## Supplementary material for "BioFabric Visualization of Network Alignments": Case Study Files: CaseStudy-III-All-Importance.bif (part 17 of 32)

```
    <link srcID="9876" trgID="9224" rel="pRp" directed="false" shadow="false" column="49240" shadowCol="85817" srcRow="2360" trgRow="2139" color="EX-medium-magenta" />
    <link srcID="8218" trgID="8250" rel="pRp" directed="false" shadow="true" shadowCol="85818" srcRow="447" trgRow="2140" color="EX-pale-red" />
    <link srcID="9654" trgID="8250" rel="pRp" directed="false" shadow="true" shadowCol="85819" srcRow="456" trgRow="2140" color="EX-pale-cyan" />
    <link srcID="8250" trgID="9406" rel="pRp" directed="false" shadow="true" shadowCol="85820" srcRow="2140" trgRow="457" color="EX-pale-yellow-green" />
    <link srcID="8270" trgID="8250" rel="pRp" directed="false" shadow="true" shadowCol="85821" srcRow="458" trgRow="2140" color="EX-pale-purple" />
    <link srcID="9586" trgID="8250" rel="pRp" directed="false" shadow="true" shadowCol="85822" srcRow="459" trgRow="2140" color="EX-pale-magenta" />
    <link srcID="9517" trgID="8250" rel="pRp" directed="false" shadow="true" shadowCol="85823" srcRow="492" trgRow="2140" color="EX-pale-red-orange" />
    <link srcID="8857" trgID="8250" rel="pRp" directed="false" shadow="true" shadowCol="85824" srcRow="510" trgRow="2140" color="EX-blue" />
    <link srcID="9657" trgID="8250" rel="pRp" directed="false" shadow="true" shadowCol="85825" srcRow="544" trgRow="2140" color="EX-orange" />
    <link srcID="9021" trgID="8250" rel="pRp" directed="false" shadow="true" shadowCol="85826" srcRow="562" trgRow="2140" color="EX-dark-cyan" />
    <link srcID="9223" trgID="8250" rel="pRp" directed="false" shadow="true" shadowCol="85827" srcRow="634" trgRow="2140" color="EX-red" />
    <link srcID="8847" trgID="8250" rel="pRp" directed="false" shadow="true" shadowCol="85828" srcRow="638" trgRow="2140" color="EX-dark-orange" />
    <link srcID="9171" trgID="8250" rel="pRp" directed="false" shadow="true" shadowCol="85829" srcRow="646" trgRow="2140" color="EX-dark-gray-purple" />
    <link srcID="8443" trgID="8250" rel="pRp" directed="false" shadow="true" shadowCol="85830" srcRow="662" trgRow="2140" color="EX-cyan" />
    <link srcID="8356" trgID="8250" rel="pRp" directed="false" shadow="true" shadowCol="85831" srcRow="709" trgRow="2140" color="EX-yellow-orange" />
    <link srcID="8506" trgID="8250" rel="pRp" directed="false" shadow="true" shadowCol="85832" srcRow="722" trgRow="2140" color="EX-pure-blue" />
    <link srcID="9705" trgID="8250" rel="pRp" directed="false" shadow="true" shadowCol="85833" srcRow="739" trgRow="2140" color="EX-dark-yellow-green" />
    <link srcID="10284" trgID="8250" rel="pRp" directed="false" shadow="true" shadowCol="85834" srcRow="740" trgRow="2140" color="EX-dark-magenta" />
    <link srcID="10332" trgID="8250" rel="pRp" directed="false" shadow="true" shadowCol="85835" srcRow="827" trgRow="2140" color="EX-dark-green" />
    <link srcID="8250" trgID="8342" rel="pRp" directed="false" shadow="true" shadowCol="85836" srcRow="2140" trgRow="861" color="EX-blue-magenta" />
    <link srcID="8871" trgID="8250" rel="pRp" directed="false" shadow="true" shadowCol="85837" srcRow="898" trgRow="2140" color="EX-yellow-green" />
    <link srcID="8612" trgID="8250" rel="pRp" directed="false" shadow="true" shadowCol="85838" srcRow="965" trgRow="2140" color="EX-magenta" />
    <link srcID="8991" trgID="8250" rel="pRp" directed="false" shadow="true" shadowCol="85839" srcRow="966" trgRow="2140" color="EX-green" />
    <link srcID="8293" trgID="8250" rel="pRp" directed="false" shadow="true" shadowCol="85840" srcRow="996" trgRow="2140" color="EX-yellow" />
    <link srcID="8391" trgID="8250" rel="pRp" directed="false" shadow="true" shadowCol="85841" srcRow="1022" trgRow="2140" color="EX-purple" />
    <link srcID="9344" trgID="8250" rel="pRp" directed="false" shadow="true" shadowCol="85842" srcRow="1128" trgRow="2140" color="EX-dark-purple" />
    <link srcID="9401" trgID="8250" rel="pRp" directed="false" shadow="true" shadowCol="85843" srcRow="1275" trgRow="2140" color="EX-dark-red" />
    <link srcID="8364" trgID="8250" rel="pRp" directed="false" shadow="true" shadowCol="85844" srcRow="1303" trgRow="2140" color="EX-pale-green" />
    <link srcID="8624" trgID="8250" rel="pRp" directed="false" shadow="true" shadowCol="85845" srcRow="1327" trgRow="2140" color="EX-pale-blue" />
    <link srcID="8479" trgID="8250" rel="pRp" directed="false" shadow="true" shadowCol="85846" srcRow="1340" trgRow="2140" color="EX-dark-tan" />
    <link srcID="9767" trgID="8250" rel="pRp" directed="false" shadow="true" shadowCol="85847" srcRow="1367" trgRow="2140" color="EX-pale-blue-magenta" />
    <link srcID="8399" trgID="8250" rel="pRp" directed="false" shadow="true" shadowCol="85848" srcRow="1379" trgRow="2140" color="EX-pale-yellow orange" />
    <link srcID="8250" trgID="9422" rel="pRp" directed="false" shadow="true" shadowCol="85849" srcRow="2140" trgRow="1389" color="EX-medium-magenta" />
    <link srcID="8456" trgID="8250" rel="pRp" directed="false" shadow="true" shadowCol="85850" srcRow="1460" trgRow="2140" color="EX-pale-red" />
    <link srcID="8222" trgID="8250" rel="pRp" directed="false" shadow="true" shadowCol="85851" srcRow="1478" trgRow="2140" color="EX-pale-cyan" />
    <link srcID="9805" trgID="8250" rel="pRp" directed="false" shadow="true" shadowCol="85852" srcRow="1521" trgRow="2140" color="EX-pale-yellow-green" />
    <link srcID="8700" trgID="8250" rel="pRp" directed="false" shadow="true" shadowCol="85853" srcRow="1552" trgRow="2140" color="EX-pale-purple" />
    <link srcID="9741" trgID="8250" rel="pRp" directed="false" shadow="true" shadowCol="85854" srcRow="1575" trgRow="2140" color="EX-pale-magenta" />
    <link srcID="8242" trgID="8250" rel="pRp" directed="false" shadow="true" shadowCol="85855" srcRow="1579" trgRow="2140" color="EX-pale-red-orange" />
    <link srcID="8329" trgID="8250" rel="pRp" directed="false" shadow="true" shadowCol="85856" srcRow="1585" trgRow="2140" color="EX-blue" />
    <link srcID="8833" trgID="8250" rel="pRp" directed="false" shadow="true" shadowCol="85857" srcRow="1587" trgRow="2140" color="EX-orange" />
    <link srcID="8655" trgID="8250" rel="pRp" directed="false" shadow="true" shadowCol="85858" srcRow="1588" trgRow="2140" color="EX-dark-cyan" />
    <link srcID="8712" trgID="8250" rel="pRp" directed="false" shadow="true" shadowCol="85859" srcRow="1592" trgRow="2140" color="EX-red" />
    <link srcID="8729" trgID="8250" rel="pRp" directed="false" shadow="true" shadowCol="85860" srcRow="1850" trgRow="2140" color="EX-dark-orange" />
    <link srcID="9416" trgID="8250" rel="pRp" directed="false" shadow="true" shadowCol="85861" srcRow="1907" trgRow="2140" color="EX-dark-gray-purple" />
    <link srcID="8398" trgID="8250" rel="pRp" directed="false" shadow="true" shadowCol="85862" srcRow="1941" trgRow="2140" color="EX-cyan" />
    <link srcID="10335" trgID="8250" rel="pRp" directed="false" shadow="true" shadowCol="85863" srcRow="1972" trgRow="2140" color="EX-yellow-orange" />
    <link srcID="8439" trgID="8250" rel="pRp" directed="false" shadow="true" shadowCol="85864" srcRow="2028" trgRow="2140" color="EX-pure-blue" />
    <link srcID="10194" trgID="8250" rel="pRp" directed="false" shadow="true" shadowCol="85865" srcRow="2054" trgRow="2140" color="EX-dark-yellow-green" />
    <link srcID="9276" trgID="8250" rel="pRp" directed="false" shadow="false" column="49241" shadowCol="85866" srcRow="2201" trgRow="2140" color="EX-dark-magenta" />
    <link srcID="9608" trgID="8250" rel="pRp" directed="false" shadow="false" column="49242" shadowCol="85867" srcRow="2228" trgRow="2140" color="EX-dark-green" />
    <link srcID="10144" trgID="8250" rel="pRp" directed="false" shadow="false" column="49243" shadowCol="85868" srcRow="2229" trgRow="2140" color="EX-blue-magenta" />
    <link srcID="9320" trgID="8250" rel="pRp" directed="false" shadow="false" column="49244" shadowCol="85869" srcRow="2232" trgRow="2140" color="EX-yellow-green" />
    <link srcID="9584" trgID="8250" rel="pRp" directed="false" shadow="false" column="49245" shadowCol="85870" srcRow="2233" trgRow="2140" color="EX-magenta" />
    <link srcID="10081" trgID="8250" rel="pRp" directed="false" shadow="false" column="49246" shadowCol="85871" srcRow="2245" trgRow="2140" color="EX-green" />
    <link srcID="8617" trgID="8250" rel="pRp" directed="false" shadow="false" column="49247" shadowCol="85872" srcRow="2257" trgRow="2140" color="EX-yellow" />
    <link srcID="8531" trgID="8250" rel="pRp" directed="false" shadow="false" column="49248" shadowCol="85873" srcRow="2332" trgRow="2140" color="EX-purple" />
    <link srcID="8250" trgID="9973" rel="pRp" directed="false" shadow="false" column="49249" shadowCol="85874" srcRow="2140" trgRow="2340" color="EX-dark-purple" />
    <link srcID="8927" trgID="8250" rel="pRp" directed="false" shadow="false" column="49250" shadowCol="85875" srcRow="2350" trgRow="2140" color="EX-dark-red" />
    <link srcID="9423" trgID="8250" rel="pRp" directed="false" shadow="false" column="49251" shadowCol="85876" srcRow="2362" trgRow="2140" color="EX-pale-green" />
    <link srcID="9804" trgID="8250" rel="pRp" directed="false" shadow="false" column="49252" shadowCol="85877" srcRow="2365" trgRow="2140" color="EX-pale-blue" />
    <link srcID="8250" trgID="8667" rel="pRp" directed="false" shadow="false" column="49253" shadowCol="85878" srcRow="2140" trgRow="2378" color="EX-dark-tan" />
    <link srcID="9269" trgID="9618" rel="pRp" directed="false" shadow="true" shadowCol="85879" srcRow="2141" trgRow="149" color="EX-pale-blue-magenta" />
    <link srcID="9269" trgID="9406" rel="pRp" directed="false" shadow="true" shadowCol="85880" srcRow="2141" trgRow="457" color="EX-pale-yellow orange" />
    <link srcID="10274" trgID="9269" rel="pRp" directed="false" shadow="true" shadowCol="85881" srcRow="477" trgRow="2141" color="EX-medium-magenta" />
    <link srcID="8447" trgID="9269" rel="pRp" directed="false" shadow="true" shadowCol="85882" srcRow="485" trgRow="2141" color="EX-pale-red" />
    <link srcID="8413" trgID="9269" rel="pRp" directed="false" shadow="true" shadowCol="85883" srcRow="487" trgRow="2141" color="EX-pale-cyan" />
    <link srcID="9269" trgID="8641" rel="pRp" directed="false" shadow="true" shadowCol="85884" srcRow="2141" trgRow="540" color="EX-pale-yellow-green" />
    <link srcID="10374" trgID="9269" rel="pRp" directed="false" shadow="true" shadowCol="85885" srcRow="541" trgRow="2141" color="EX-pale-purple" />
    <link srcID="9269" trgID="10005" rel="pRp" directed="false" shadow="true" shadowCol="85886" srcRow="2141" trgRow="575" color="EX-pale-magenta" />
    <link srcID="9951" trgID="9269" rel="pRp" directed="false" shadow="true" shadowCol="85887" srcRow="577" trgRow="2141" color="EX-pale-red-orange" />
    <link srcID="10255" trgID="9269" rel="pRp" directed="false" shadow="true" shadowCol="85888" srcRow="578" trgRow="2141" color="EX-blue" />
    <link srcID="10000" trgID="9269" rel="pRp" directed="false" shadow="true" shadowCol="85889" srcRow="579" trgRow="2141" color="EX-orange" />
    <link srcID="9939" trgID="9269" rel="pRp" directed="false" shadow="true" shadowCol="85890" srcRow="587" trgRow="2141" color="EX-dark-cyan" />
    <link srcID="8327" trgID="9269" rel="pRp" directed="false" shadow="true" shadowCol="85891" srcRow="595" trgRow="2141" color="EX-red" />
    <link srcID="10435" trgID="9269" rel="pRp" directed="false" shadow="true" shadowCol="85892" srcRow="614" trgRow="2141" color="EX-dark-orange" />
    <link srcID="9269" trgID="9427" rel="pRp" directed="false" shadow="true" shadowCol="85893" srcRow="2141" trgRow="621" color="EX-dark-gray-purple" />
    <link srcID="9269" trgID="8582" rel="pRp" directed="false" shadow="true" shadowCol="85894" srcRow="2141" trgRow="622" color="EX-cyan" />
    <link srcID="10316" trgID="9269" rel="pRp" directed="false" shadow="true" shadowCol="85895" srcRow="623" trgRow="2141" color="EX-yellow-orange" />
    <link srcID="10512" trgID="9269" rel="pRp" directed="false" shadow="true" shadowCol="85896" srcRow="626" trgRow="2141" color="EX-pure-blue" />
    <link srcID="10488" trgID="9269" rel="pRp" directed="false" shadow="true" shadowCol="85897" srcRow="630" trgRow="2141" color="EX-dark-yellow-green" />
    <link srcID="9642" trgID="9269" rel="pRp" directed="false" shadow="true" shadowCol="85898" srcRow="632" trgRow="2141" color="EX-dark-magenta" />
    <link srcID="9269" trgID="8847" rel="pRp" directed="false" shadow="true" shadowCol="85899" srcRow="2141" trgRow="638" color="EX-dark-green" />
    <link srcID="9369" trgID="9269" rel="pRp" directed="false" shadow="true" shadowCol="85900" srcRow="648" trgRow="2141" color="EX-blue-magenta" />
    <link srcID="9047" trgID="9269" rel="pRp" directed="false" shadow="true" shadowCol="85901" srcRow="658" trgRow="2141" color="EX-yellow-green" />
    <link srcID="8322" trgID="9269" rel="pRp" directed="false" shadow="true" shadowCol="85902" srcRow="677" trgRow="2141" color="EX-magenta" />
    <link srcID="9269" trgID="8731" rel="pRp" directed="false" shadow="true" shadowCol="85903" srcRow="2141" trgRow="691" color="EX-green" />
    <link srcID="8356" trgID="9269" rel="pRp" directed="false" shadow="true" shadowCol="85904" srcRow="709" trgRow="2141" color="EX-yellow" />
    <link srcID="9269" trgID="10244" rel="pRp" directed="false" shadow="true" shadowCol="85905" srcRow="2141" trgRow="714" color="EX-purple" />
    <link srcID="9833" trgID="9269" rel="pRp" directed="false" shadow="true" shadowCol="85906" srcRow="715" trgRow="2141" color="EX-dark-purple" />
    <link srcID="8608" trgID="9269" rel="pRp" directed="false" shadow="true" shadowCol="85907" srcRow="720" trgRow="2141" color="EX-dark-red" />
    <link srcID="8542" trgID="9269" rel="pRp" directed="false" shadow="true" shadowCol="85908" srcRow="726" trgRow="2141" color="EX-pale-green" />
    <link srcID="9269" trgID="9210" rel="pRp" directed="false" shadow="true" shadowCol="85909" srcRow="2141" trgRow="757" color="EX-pale-blue" />
    <link srcID="10541" trgID="9269" rel="pRp" directed="false" shadow="true" shadowCol="85910" srcRow="769" trgRow="2141" color="EX-dark-tan" />
    <link srcID="9312" trgID="9269" rel="pRp" directed="false" shadow="true" shadowCol="85911" srcRow="770" trgRow="2141" color="EX-pale-blue-magenta" />
    <link srcID="9447" trgID="9269" rel="pRp" directed="false" shadow="true" shadowCol="85912" srcRow="872" trgRow="2141" color="EX-pale-yellow orange" />
    <link srcID="10338" trgID="9269" rel="pRp" directed="false" shadow="true" shadowCol="85913" srcRow="892" trgRow="2141" color="EX-medium-magenta" />
    <link srcID="9570" trgID="9269" rel="pRp" directed="false" shadow="true" shadowCol="85914" srcRow="918" trgRow="2141" color="EX-pale-red" />
    <link srcID="10398" trgID="9269" rel="pRp" directed="false" shadow="true" shadowCol="85915" srcRow="924" trgRow="2141" color="EX-pale-cyan" />
    <link srcID="8748" trgID="9269" rel="pRp" directed="false" shadow="true" shadowCol="85916" srcRow="934" trgRow="2141" color="EX-pale-yellow-green" />
    <link srcID="10178" trgID="9269" rel="pRp" directed="false" shadow="true" shadowCol="85917" srcRow="942" trgRow="2141" color="EX-pale-purple" />
    <link srcID="9483" trgID="9269" rel="pRp" directed="false" shadow="true" shadowCol="85918" srcRow="948" trgRow="2141" color="EX-pale-magenta" />
    <link srcID="9269" trgID="8305" rel="pRp" directed="false" shadow="true" shadowCol="85919" srcRow="2141" trgRow="950" color="EX-pale-red-orange" />
    <link srcID="8896" trgID="9269" rel="pRp" directed="false" shadow="true" shadowCol="85920" srcRow="959" trgRow="2141" color="EX-blue" />
    <link srcID="9074" trgID="9269" rel="pRp" directed="false" shadow="true" shadowCol="85921" srcRow="969" trgRow="2141" color="EX-orange" />
    <link srcID="10152" trgID="9269" rel="pRp" directed="false" shadow="true" shadowCol="85922" srcRow="974" trgRow="2141" color="EX-dark-cyan" />
    <link srcID="9493" trgID="9269" rel="pRp" directed="false" shadow="true" shadowCol="85923" srcRow="980" trgRow="2141" color="EX-red" />
    <link srcID="9269" trgID="10002" rel="pRp" directed="false" shadow="true" shadowCol="85924" srcRow="2141" trgRow="1006" color="EX-dark-orange" />
    <link srcID="9672" trgID="9269" rel="pRp" directed="false" shadow="true" shadowCol="85925" srcRow="1011" trgRow="2141" color="EX-dark-gray-purple" />
    <link srcID="10364" trgID="9269" rel="pRp" directed="false" shadow="true" shadowCol="85926" srcRow="1051" trgRow="2141" color="EX-cyan" />
    <link srcID="9269" trgID="9754" rel="pRp" directed="false" shadow="true" shadowCol="85927" srcRow="2141" trgRow="1054" color="EX-yellow-orange" />
    <link srcID="9068" trgID="9269" rel="pRp" directed="false" shadow="true" shadowCol="85928" srcRow="1068" trgRow="2141" color="EX-pure-blue" />
    <link srcID="8541" trgID="9269" rel="pRp" directed="false" shadow="true" shadowCol="85929" srcRow="1083" trgRow="2141" color="EX-dark-yellow-green" />
    <link srcID="10003" trgID="9269" rel="pRp" directed="false" shadow="true" shadowCol="85930" srcRow="1096" trgRow="2141" color="EX-dark-magenta" />
    <link srcID="8780" trgID="9269" rel="pRp" directed="false" shadow="true" shadowCol="85931" srcRow="1097" trgRow="2141" color="EX-dark-green" />
    <link srcID="9854" trgID="9269" rel="pRp" directed="false" shadow="true" shadowCol="85932" srcRow="1098" trgRow="2141" color="EX-blue-magenta" />
    <link srcID="9269" trgID="8961" rel="pRp" directed="false" shadow="true" shadowCol="85933" srcRow="2141" trgRow="1237" color="EX-yellow-green" />
    <link srcID="9203" trgID="9269" rel="pRp" directed="false" shadow="true" shadowCol="85934" srcRow="1246" trgRow="2141" color="EX-magenta" />
    <link srcID="9666" trgID="9269" rel="pRp" directed="false" shadow="true" shadowCol="85935" srcRow="1248" trgRow="2141" color="EX-green" />
    <link srcID="9387" trgID="9269" rel="pRp" directed="false" shadow="true" shadowCol="85936" srcRow="1256" trgRow="2141" color="EX-yellow" />
    <link srcID="9464" trgID="9269" rel="pRp" directed="false" shadow="true" shadowCol="85937" srcRow="1346" trgRow="2141" color="EX-purple" />
    <link srcID="9394" trgID="9269" rel="pRp" directed="false" shadow="true" shadowCol="85938" srcRow="1355" trgRow="2141" color="EX-dark-purple" />
    <link srcID="9855" trgID="9269" rel="pRp" directed="false" shadow="true" shadowCol="85939" srcRow="1365" trgRow="2141" color="EX-dark-red" />
    <link srcID="9269" trgID="10555" rel="pRp" directed="false" shadow="true" shadowCol="85940" srcRow="2141" trgRow="1366" color="EX-pale-green" />
    <link srcID="8807" trgID="9269" rel="pRp" directed="false" shadow="true" shadowCol="85941" srcRow="1374" trgRow="2141" color="EX-pale-blue" />
    <link srcID="9075" trgID="9269" rel="pRp" directed="false" shadow="true" shadowCol="85942" srcRow="1388" trgRow="2141" color="EX-dark-tan" />
    <link srcID="8499" trgID="9269" rel="pRp" directed="false" shadow="true" shadowCol="85943" srcRow="1399" trgRow="2141" color="EX-pale-blue-magenta" />
    <link srcID="9864" trgID="9269" rel="pRp" directed="false" shadow="true" shadowCol="85944" srcRow="1474" trgRow="2141" color="EX-pale-yellow orange" />
    <link srcID="9269" trgID="9836" rel="pRp" directed="false" shadow="true" shadowCol="85945" srcRow="2141" trgRow="1516" color="EX-medium-magenta" />
    <link srcID="10037" trgID="9269" rel="pRp" directed="false" shadow="true" shadowCol="85946" srcRow="1523" trgRow="2141" color="EX-pale-red" />
    <link srcID="9541" trgID="9269" rel="pRp" directed="false" shadow="true" shadowCol="85947" srcRow="1528" trgRow="2141" color="EX-pale-cyan" />
    <link srcID="10391" trgID="9269" rel="pRp" directed="false" shadow="true" shadowCol="85948" srcRow="1541" trgRow="2141" color="EX-pale-yellow-green" />
    <link srcID="8253" trgID="9269" rel="pRp" directed="false" shadow="true" shadowCol="85949" srcRow="1567" trgRow="2141" color="EX-pale-purple" />
    <link srcID="9880" trgID="9269" rel="pRp" directed="false" shadow="true" shadowCol="85950" srcRow="1569" trgRow="2141" color="EX-pale-magenta" />
    <link srcID="9900" trgID="9269" rel="pRp" directed="false" shadow="true" shadowCol="85951" srcRow="1571" trgRow="2141" color="EX-pale-red-orange" />
    <link srcID="8387" trgID="9269" rel="pRp" directed="false" shadow="true" shadowCol="85952" srcRow="1600" trgRow="2141" color="EX-blue" />
    <link srcID="8831" trgID="9269" rel="pRp" directed="false" shadow="true" shadowCol="85953" srcRow="1615" trgRow="2141" color="EX-orange" />
    <link srcID="10350" trgID="9269" rel="pRp" directed="false" shadow="true" shadowCol="85954" srcRow="1624" trgRow="2141" color="EX-dark-cyan" />
    <link srcID="9536" trgID="9269" rel="pRp" directed="false" shadow="true" shadowCol="85955" srcRow="1632" trgRow="2141" color="EX-red" />
    <link srcID="8232" trgID="9269" rel="pRp" directed="false" shadow="true" shadowCol="85956" srcRow="1713" trgRow="2141" color="EX-dark-orange" />
    <link srcID="9764" trgID="9269" rel="pRp" directed="false" shadow="true" shadowCol="85957" srcRow="1828" trgRow="2141" color="EX-dark-gray-purple" />
    <link srcID="10473" trgID="9269" rel="pRp" directed="false" shadow="true" shadowCol="85958" srcRow="1829" trgRow="2141" color="EX-cyan" />
    <link srcID="9269" trgID="8599" rel="pRp" directed="false" shadow="true" shadowCol="85959" srcRow="2141" trgRow="1839" color="EX-yellow-orange" />
    <link srcID="8343" trgID="9269" rel="pRp" directed="false" shadow="true" shadowCol="85960" srcRow="1846" trgRow="2141" color="EX-pure-blue" />
    <link srcID="10393" trgID="9269" rel="pRp" directed="false" shadow="true" shadowCol="85961" srcRow="1849" trgRow="2141" color="EX-dark-yellow-green" />
    <link srcID="9269" trgID="9023" rel="pRp" directed="false" shadow="true" shadowCol="85962" srcRow="2141" trgRow="1949" color="EX-dark-magenta" />
    <link srcID="10165" trgID="9269" rel="pRp" directed="false" shadow="true" shadowCol="85963" srcRow="1976" trgRow="2141" color="EX-dark-green" />
    <link srcID="8362" trgID="9269" rel="pRp" directed="false" shadow="true" shadowCol="85964" srcRow="2058" trgRow="2141" color="EX-blue-magenta" />
    <link srcID="10544" trgID="9269" rel="pRp" directed="false" shadow="true" shadowCol="85965" srcRow="2062" trgRow="2141" color="EX-yellow-green" />
    <link srcID="9236" trgID="9269" rel="pRp" directed="false" shadow="false" column="49254" shadowCol="85966" srcRow="2175" trgRow="2141" color="EX-magenta" />
    <link srcID="9269" trgID="9781" rel="pRp" directed="false" shadow="false" column="49255" shadowCol="85967" srcRow="2141" trgRow="2182" color="EX-green" />
    <link srcID="10480" trgID="9269" rel="pRp" directed="false" shadow="false" column="49256" shadowCol="85968" srcRow="2190" trgRow="2141" color="EX-yellow" />
    <link srcID="9157" trgID="9269" rel="pRp" directed="false" shadow="false" column="49257" shadowCol="85969" srcRow="2198" trgRow="2141" color="EX-purple" />
    <link srcID="9240" trgID="9269" rel="pRp" directed="false" shadow="false" column="49258" shadowCol="85970" srcRow="2199" trgRow="2141" color="EX-dark-purple" />
    <link srcID="8472" trgID="9269" rel="pRp" directed="false" shadow="false" column="49259" shadowCol="85971" srcRow="2203" trgRow="2141" color="EX-dark-red" />
    <link srcID="10445" trgID="9269" rel="pRp" directed="false" shadow="false" column="49260" shadowCol="85972" srcRow="2205" trgRow="2141" color="EX-pale-green" />
    <link srcID="10187" trgID="9269" rel="pRp" directed="false" shadow="false" column="49261" shadowCol="85973" srcRow="2213" trgRow="2141" color="EX-pale-blue" />
    <link srcID="9966" trgID="9269" rel="pRp" directed="false" shadow="false" column="49262" shadowCol="85974" srcRow="2214" trgRow="2141" color="EX-dark-tan" />
    <link srcID="9584" trgID="9269" rel="pRp" directed="false" shadow="false" column="49263" shadowCol="85975" srcRow="2233" trgRow="2141" color="EX-pale-blue-magenta" />
    <link srcID="10426" trgID="9269" rel="pRp" directed="false" shadow="false" column="49264" shadowCol="85976" srcRow="2237" trgRow="2141" color="EX-pale-yellow orange" />
    <link srcID="9269" trgID="8904" rel="pRp" directed="false" shadow="false" column="49265" shadowCol="85977" srcRow="2141" trgRow="2240" color="EX-medium-magenta" />
    <link srcID="10311" trgID="9269" rel="pRp" directed="false" shadow="false" column="49266" shadowCol="85978" srcRow="2243" trgRow="2141" color="EX-pale-red" />
    <link srcID="9269" trgID="8334" rel="pRp" directed="false" shadow="false" column="49267" shadowCol="85979" srcRow="2141" trgRow="2253" color="EX-pale-cyan" />
    <link srcID="8464" trgID="9269" rel="pRp" directed="false" shadow="false" column="49268" shadowCol="85980" srcRow="2254" trgRow="2141" color="EX-pale-yellow-green" />
    <link srcID="10422" trgID="9269" rel="pRp" directed="false" shadow="false" column="49269" shadowCol="85981" srcRow="2256" trgRow="2141" color="EX-pale-purple" />
    <link srcID="9269" trgID="8617" rel="pRp" directed="false" shadow="false" column="49270" shadowCol="85982" srcRow="2141" trgRow="2257" color="EX-pale-magenta" />
    <link srcID="10199" trgID="9269" rel="pRp" directed="false" shadow="false" column="49271" shadowCol="85983" srcRow="2266" trgRow="2141" color="EX-pale-red-orange" />
    <link srcID="9981" trgID="9269" rel="pRp" directed="false" shadow="false" column="49272" shadowCol="85984" srcRow="2267" trgRow="2141" color="EX-blue" />
    <link srcID="10232" trgID="9269" rel="pRp" directed="false" shadow="false" column="49273" shadowCol="85985" srcRow="2291" trgRow="2141" color="EX-orange" />
    <link srcID="9596" trgID="9269" rel="pRp" directed="false" shadow="false" column="49274" shadowCol="85986" srcRow="2303" trgRow="2141" color="EX-dark-cyan" />
    <link srcID="8630" trgID="9269" rel="pRp" directed="false" shadow="false" column="49275" shadowCol="85987" srcRow="2311" trgRow="2141" color="EX-red" />
    <link srcID="9269" trgID="10569" rel="pRp" directed="false" shadow="false" column="49276" shadowCol="85988" srcRow="2141" trgRow="2314" color="EX-dark-orange" />
    <link srcID="9269" trgID="8480" rel="pRp" directed="false" shadow="false" column="49277" shadowCol="85989" srcRow="2141" trgRow="2349" color="EX-dark-gray-purple" />
    <link srcID="9776" trgID="10370" rel="pRp" directed="false" shadow="true" shadowCol="85990" srcRow="545" trgRow="2142" color="EX-cyan" />
    <link srcID="10370" trgID="9699" rel="pRp" directed="false" shadow="true" shadowCol="85991" srcRow="2142" trgRow="566" color="EX-yellow-orange" />
    <link srcID="10067" trgID="10370" rel="pRp" directed="false" shadow="true" shadowCol="85992" srcRow="592" trgRow="2142" color="EX-pure-blue" />
    <link srcID="10370" trgID="10044" rel="pRp" directed="false" shadow="true" shadowCol="85993" srcRow="2142" trgRow="788" color="EX-dark-yellow-green" />
    <link srcID="10370" trgID="9255" rel="pRp" directed="false" shadow="true" shadowCol="85994" srcRow="2142" trgRow="858" color="EX-dark-magenta" />
    <link srcID="10370" trgID="9519" rel="pRp" directed="false" shadow="true" shadowCol="85995" srcRow="2142" trgRow="864" color="EX-dark-green" />
    <link srcID="10370" trgID="10282" rel="pRp" directed="false" shadow="true" shadowCol="85996" srcRow="2142" trgRow="916" color="EX-blue-magenta" />
    <link srcID="8946" trgID="10370" rel="pRp" directed="false" shadow="true" shadowCol="85997" srcRow="1040" trgRow="2142" color="EX-yellow-green" />
    <link srcID="10370" trgID="9598" rel="pRp" directed="false" shadow="true" shadowCol="85998" srcRow="2142" trgRow="1082" color="EX-magenta" />
    <link srcID="10091" trgID="10370" rel="pRp" directed="false" shadow="true" shadowCol="85999" srcRow="1139" trgRow="2142" color="EX-green" />
    <link srcID="10370" trgID="9000" rel="pRp" directed="false" shadow="true" shadowCol="86000" srcRow="2142" trgRow="1144" color="EX-yellow" />
    <link srcID="10370" trgID="10526" rel="pRp" directed="false" shadow="true" shadowCol="86001" srcRow="2142" trgRow="1209" color="EX-purple" />
    <link srcID="9129" trgID="10370" rel="pRp" directed="false" shadow="true" shadowCol="86002" srcRow="1306" trgRow="2142" color="EX-dark-purple" />
    <link srcID="10370" trgID="9612" rel="pRp" directed="false" shadow="true" shadowCol="86003" srcRow="2142" trgRow="1358" color="EX-dark-red" />
    <link srcID="8680" trgID="10370" rel="pRp" directed="false" shadow="true" shadowCol="86004" srcRow="1425" trgRow="2142" color="EX-pale-green" />
    <link srcID="9623" trgID="10370" rel="pRp" directed="false" shadow="true" shadowCol="86005" srcRow="1486" trgRow="2142" color="EX-pale-blue" />
    <link srcID="10370" trgID="8906" rel="pRp" directed="false" shadow="true" shadowCol="86006" srcRow="2142" trgRow="1549" color="EX-dark-tan" />
    <link srcID="10476" trgID="10370" rel="pRp" directed="false" shadow="true" shadowCol="86007" srcRow="1568" trgRow="2142" color="EX-pale-blue-magenta" />
    <link srcID="10370" trgID="9497" rel="pRp" directed="false" shadow="true" shadowCol="86008" srcRow="2142" trgRow="1574" color="EX-pale-yellow orange" />
    <link srcID="9853" trgID="10370" rel="pRp" directed="false" shadow="true" shadowCol="86009" srcRow="1605" trgRow="2142" color="EX-medium-magenta" />
    <link srcID="10370" trgID="9676" rel="pRp" directed="false" shadow="true" shadowCol="86010" srcRow="2142" trgRow="1639" color="EX-pale-red" />
    <link srcID="10370" trgID="8933" rel="pRp" directed="false" shadow="true" shadowCol="86011" srcRow="2142" trgRow="1840" color="EX-pale-cyan" />
    <link srcID="8235" trgID="10370" rel="pRp" directed="false" shadow="true" shadowCol="86012" srcRow="1924" trgRow="2142" color="EX-pale-yellow-green" />
    <link srcID="8560" trgID="10370" rel="pRp" directed="false" shadow="true" shadowCol="86013" srcRow="2009" trgRow="2142" color="EX-pale-purple" />
    <link srcID="10370" trgID="8742" rel="pRp" directed="false" shadow="true" shadowCol="86014" srcRow="2142" trgRow="2103" color="EX-pale-magenta" />
    <link srcID="9289" trgID="10370" rel="pRp" directed="false" shadow="false" column="49278" shadowCol="86015" srcRow="2204" trgRow="2142" color="EX-pale-red-orange" />
    <link srcID="10370" trgID="10187" rel="pRp" directed="false" shadow="false" column="49279" shadowCol="86016" srcRow="2142" trgRow="2213" color="EX-blue" />
    <link srcID="10370" trgID="10169" rel="pRp" directed="false" shadow="false" column="49280" shadowCol="86017" srcRow="2142" trgRow="2246" color="EX-orange" />
    <link srcID="9726" trgID="10370" rel="pRp" directed="false" shadow="false" column="49281" shadowCol="86018" srcRow="2281" trgRow="2142" color="EX-dark-cyan" />
    <link srcID="10370" trgID="10250" rel="pRp" directed="false" shadow="false" column="49282" shadowCol="86019" srcRow="2142" trgRow="2358" color="EX-red" />
    <link srcID="9128" trgID="9273" rel="pRp" directed="false" shadow="true" shadowCol="86020" srcRow="32" trgRow="2143" color="EX-dark-orange" />
    <link srcID="9522" trgID="9273" rel="pRp" directed="false" shadow="true" shadowCol="86021" srcRow="45" trgRow="2143" color="EX-dark-gray-purple" />
    <link srcID="9273" trgID="9581" rel="pRp" directed="false" shadow="true" shadowCol="86022" srcRow="2143" trgRow="89" color="EX-cyan" />
    <link srcID="9204" trgID="9273" rel="pRp" directed="false" shadow="true" shadowCol="86023" srcRow="199" trgRow="2143" color="EX-yellow-orange" />
    <link srcID="9273" trgID="10130" rel="pRp" directed="false" shadow="true" shadowCol="86024" srcRow="2143" trgRow="218" color="EX-pure-blue" />
    <link srcID="9408" trgID="9273" rel="pRp" directed="false" shadow="true" shadowCol="86025" srcRow="256" trgRow="2143" color="EX-dark-yellow-green" />
    <link srcID="10386" trgID="9273" rel="pRp" directed="false" shadow="true" shadowCol="86026" srcRow="499" trgRow="2143" color="EX-dark-magenta" />
    <link srcID="9273" trgID="9449" rel="pRp" directed="false" shadow="true" shadowCol="86027" srcRow="2143" trgRow="580" color="EX-dark-green" />
    <link srcID="9872" trgID="9273" rel="pRp" directed="false" shadow="true" shadowCol="86028" srcRow="581" trgRow="2143" color="EX-blue-magenta" />
    <link srcID="9273" trgID="8458" rel="pRp" directed="false" shadow="true" shadowCol="86029" srcRow="2143" trgRow="597" color="EX-yellow-green" />
    <link srcID="9547" trgID="9273" rel="pRp" directed="false" shadow="true" shadowCol="86030" srcRow="609" trgRow="2143" color="EX-magenta" />
    <link srcID="9504" trgID="9273" rel="pRp" directed="false" shadow="true" shadowCol="86031" srcRow="613" trgRow="2143" color="EX-green" />
    <link srcID="9273" trgID="9427" rel="pRp" directed="false" shadow="true" shadowCol="86032" srcRow="2143" trgRow="621" color="EX-yellow" />
    <link srcID="8287" trgID="9273" rel="pRp" directed="false" shadow="true" shadowCol="86033" srcRow="628" trgRow="2143" color="EX-purple" />
    <link srcID="9946" trgID="9273" rel="pRp" directed="false" shadow="true" shadowCol="86034" srcRow="652" trgRow="2143" color="EX-dark-purple" />
    <link srcID="8545" trgID="9273" rel="pRp" directed="false" shadow="true" shadowCol="86035" srcRow="729" trgRow="2143" color="EX-dark-red" />
    <link srcID="8864" trgID="9273" rel="pRp" directed="false" shadow="true" shadowCol="86036" srcRow="731" trgRow="2143" color="EX-pale-green" />
    <link srcID="9273" trgID="10071" rel="pRp" directed="false" shadow="true" shadowCol="86037" srcRow="2143" trgRow="762" color="EX-pale-blue" />
    <link srcID="8801" trgID="9273" rel="pRp" directed="false" shadow="true" shadowCol="86038" srcRow="814" trgRow="2143" color="EX-dark-tan" />
    <link srcID="9273" trgID="9051" rel="pRp" directed="false" shadow="true" shadowCol="86039" srcRow="2143" trgRow="840" color="EX-pale-blue-magenta" />
    <link srcID="9079" trgID="9273" rel="pRp" directed="false" shadow="true" shadowCol="86040" srcRow="851" trgRow="2143" color="EX-pale-yellow orange" />
    <link srcID="9455" trgID="9273" rel="pRp" directed="false" shadow="true" shadowCol="86041" srcRow="888" trgRow="2143" color="EX-medium-magenta" />
    <link srcID="9273" trgID="8637" rel="pRp" directed="false" shadow="true" shadowCol="86042" srcRow="2143" trgRow="901" color="EX-pale-red" />
    <link srcID="9685" trgID="9273" rel="pRp" directed="false" shadow="true" shadowCol="86043" srcRow="975" trgRow="2143" color="EX-pale-cyan" />
    <link srcID="10014" trgID="9273" rel="pRp" directed="false" shadow="true" shadowCol="86044" srcRow="1025" trgRow="2143" color="EX-pale-yellow-green" />
    <link srcID="9273" trgID="8698" rel="pRp" directed="false" shadow="true" shadowCol="86045" srcRow="2143" trgRow="1110" color="EX-pale-purple" />
    <link srcID="10562" trgID="9273" rel="pRp" directed="false" shadow="true" shadowCol="86046" srcRow="1153" trgRow="2143" color="EX-pale-magenta" />
    <link srcID="9273" trgID="8743" rel="pRp" directed="false" shadow="true" shadowCol="86047" srcRow="2143" trgRow="1243" color="EX-pale-red-orange" />
    <link srcID="9273" trgID="8967" rel="pRp" directed="false" shadow="true" shadowCol="86048" srcRow="2143" trgRow="1308" color="EX-blue" />
    <link srcID="10122" trgID="9273" rel="pRp" directed="false" shadow="true" shadowCol="86049" srcRow="1324" trgRow="2143" color="EX-orange" />
    <link srcID="9273" trgID="9767" rel="pRp" directed="false" shadow="true" shadowCol="86050" srcRow="2143" trgRow="1367" color="EX-dark-cyan" />
    <link srcID="9574" trgID="9273" rel="pRp" directed="false" shadow="true" shadowCol="86051" srcRow="1544" trgRow="2143" color="EX-red" />
    <link srcID="9273" trgID="8845" rel="pRp" directed="false" shadow="true" shadowCol="86052" srcRow="2143" trgRow="1558" color="EX-dark-orange" />
    <link srcID="9273" trgID="9497" rel="pRp" directed="false" shadow="true" shadowCol="86053" srcRow="2143" trgRow="1574" color="EX-dark-gray-purple" />
    <link srcID="9273" trgID="8943" rel="pRp" directed="false" shadow="true" shadowCol="86054" srcRow="2143" trgRow="1576" color="EX-cyan" />
    <link srcID="8369" trgID="9273" rel="pRp" directed="false" shadow="true" shadowCol="86055" srcRow="1597" trgRow="2143" color="EX-yellow-orange" />
    <link srcID="9273" trgID="8320" rel="pRp" directed="false" shadow="true" shadowCol="86056" srcRow="2143" trgRow="1614" color="EX-pure-blue" />
    <link srcID="9273" trgID="9591" rel="pRp" directed="false" shadow="true" shadowCol="86057" srcRow="2143" trgRow="1627" color="EX-dark-yellow-green" />
    <link srcID="10471" trgID="9273" rel="pRp" directed="false" shadow="true" shadowCol="86058" srcRow="1638" trgRow="2143" color="EX-dark-magenta" />
    <link srcID="10517" trgID="9273" rel="pRp" directed="false" shadow="true" shadowCol="86059" srcRow="1693" trgRow="2143" color="EX-dark-green" />
    <link srcID="9844" trgID="9273" rel="pRp" directed="false" shadow="true" shadowCol="86060" srcRow="1706" trgRow="2143" color="EX-blue-magenta" />
    <link srcID="9273" trgID="9889" rel="pRp" directed="false" shadow="true" shadowCol="86061" srcRow="2143" trgRow="1756" color="EX-yellow-green" />
    <link srcID="9273" trgID="8606" rel="pRp" directed="false" shadow="true" shadowCol="86062" srcRow="2143" trgRow="1827" color="EX-magenta" />
    <link srcID="9273" trgID="8794" rel="pRp" directed="false" shadow="true" shadowCol="86063" srcRow="2143" trgRow="1853" color="EX-green" />
    <link srcID="9273" trgID="10083" rel="pRp" directed="false" shadow="true" shadowCol="86064" srcRow="2143" trgRow="1936" color="EX-yellow" />
    <link srcID="9273" trgID="10123" rel="pRp" directed="false" shadow="true" shadowCol="86065" srcRow="2143" trgRow="1953" color="EX-purple" />
    <link srcID="9273" trgID="9626" rel="pRp" directed="false" shadow="true" shadowCol="86066" srcRow="2143" trgRow="1974" color="EX-dark-purple" />
    <link srcID="8773" trgID="9273" rel="pRp" directed="false" shadow="true" shadowCol="86067" srcRow="1975" trgRow="2143" color="EX-dark-red" />
    <link srcID="9273" trgID="9512" rel="pRp" directed="false" shadow="true" shadowCol="86068" srcRow="2143" trgRow="2038" color="EX-pale-green" />
    <link srcID="9273" trgID="10561" rel="pRp" directed="false" shadow="true" shadowCol="86069" srcRow="2143" trgRow="2046" color="EX-pale-blue" />
    <link srcID="9273" trgID="9002" rel="pRp" directed="false" shadow="true" shadowCol="86070" srcRow="2143" trgRow="2052" color="EX-dark-tan" />
    <link srcID="9062" trgID="9273" rel="pRp" directed="false" shadow="true" shadowCol="86071" srcRow="2127" trgRow="2143" color="EX-pale-blue-magenta" />
    <link srcID="9273" trgID="10463" rel="pRp" directed="false" shadow="false" column="49283" shadowCol="86072" srcRow="2143" trgRow="2171" color="EX-pale-yellow orange" />
    <link srcID="9273" trgID="8535" rel="pRp" directed="false" shadow="false" column="49284" shadowCol="86073" srcRow="2143" trgRow="2196" color="EX-medium-magenta" />
    <link srcID="9273" trgID="9240" rel="pRp" directed="false" shadow="false" column="49285" shadowCol="86074" srcRow="2143" trgRow="2199" color="EX-pale-red" />
    <link srcID="9608" trgID="9273" rel="pRp" directed="false" shadow="false" column="49286" shadowCol="86075" srcRow="2228" trgRow="2143" color="EX-pale-cyan" />
    <link srcID="9584" trgID="9273" rel="pRp" directed="false" shadow="false" column="49287" shadowCol="86076" srcRow="2233" trgRow="2143" color="EX-pale-yellow-green" />
    <link srcID="9273" trgID="8633" rel="pRp" directed="false" shadow="false" column="49288" shadowCol="86077" srcRow="2143" trgRow="2236" color="EX-pale-purple" />
    <link srcID="9273" trgID="9556" rel="pRp" directed="false" shadow="false" column="49289" shadowCol="86078" srcRow="2143" trgRow="2247" color="EX-pale-magenta" />
    <link srcID="10422" trgID="9273" rel="pRp" directed="false" shadow="false" column="49290" shadowCol="86079" srcRow="2256" trgRow="2143" color="EX-pale-red-orange" />
    <link srcID="9273" trgID="9981" rel="pRp" directed="false" shadow="false" column="49291" shadowCol="86080" srcRow="2143" trgRow="2267" color="EX-blue" />
    <link srcID="9273" trgID="10321" rel="pRp" directed="false" shadow="false" column="49292" shadowCol="86081" srcRow="2143" trgRow="2326" color="EX-orange" />
    <link srcID="9881" trgID="9273" rel="pRp" directed="false" shadow="false" column="49293" shadowCol="86082" srcRow="2347" trgRow="2143" color="EX-dark-cyan" />
    <link srcID="10253" trgID="9273" rel="pRp" directed="false" shadow="false" column="49294" shadowCol="86083" srcRow="2373" trgRow="2143" color="EX-red" />
    <link srcID="9654" trgID="10357" rel="pRp" directed="false" shadow="true" shadowCol="86084" srcRow="456" trgRow="2144" color="EX-dark-orange" />
    <link srcID="10357" trgID="10320" rel="pRp" directed="false" shadow="true" shadowCol="86085" srcRow="2144" trgRow="534" color="EX-dark-gray-purple" />
    <link srcID="10357" trgID="10000" rel="pRp" directed="false" shadow="true" shadowCol="86086" srcRow="2144" trgRow="579" color="EX-cyan" />
    <link srcID="10155" trgID="10357" rel="pRp" directed="false" shadow="true" shadowCol="86087" srcRow="611" trgRow="2144" color="EX-yellow-orange" />
    <link srcID="10357" trgID="8901" rel="pRp" directed="false" shadow="true" shadowCol="86088" srcRow="2144" trgRow="627" color="EX-pure-blue" />
    <link srcID="10357" trgID="9368" rel="pRp" directed="false" shadow="true" shadowCol="86089" srcRow="2144" trgRow="655" color="EX-dark-yellow-green" />
    <link srcID="8764" trgID="10357" rel="pRp" directed="false" shadow="true" shadowCol="86090" srcRow="684" trgRow="2144" color="EX-dark-magenta" />
    <link srcID="10357" trgID="9229" rel="pRp" directed="false" shadow="true" shadowCol="86091" srcRow="2144" trgRow="706" color="EX-dark-green" />
    <link srcID="9705" trgID="10357" rel="pRp" directed="false" shadow="true" shadowCol="86092" srcRow="739" trgRow="2144" color="EX-blue-magenta" />
    <link srcID="10357" trgID="10284" rel="pRp" directed="false" shadow="true" shadowCol="86093" srcRow="2144" trgRow="740" color="EX-yellow-green" />
    <link srcID="9279" trgID="10357" rel="pRp" directed="false" shadow="true" shadowCol="86094" srcRow="747" trgRow="2144" color="EX-magenta" />
    <link srcID="10357" trgID="8504" rel="pRp" directed="false" shadow="true" shadowCol="86095" srcRow="2144" trgRow="759" color="EX-green" />
    <link srcID="8321" trgID="10357" rel="pRp" directed="false" shadow="true" shadowCol="86096" srcRow="787" trgRow="2144" color="EX-yellow" />
    <link srcID="10357" trgID="10044" rel="pRp" directed="false" shadow="true" shadowCol="86097" srcRow="2144" trgRow="788" color="EX-purple" />
    <link srcID="10404" trgID="10357" rel="pRp" directed="false" shadow="true" shadowCol="86098" srcRow="789" trgRow="2144" color="EX-dark-purple" />
    <link srcID="10357" trgID="8372" rel="pRp" directed="false" shadow="true" shadowCol="86099" srcRow="2144" trgRow="899" color="EX-dark-red" />
    <link srcID="10357" trgID="8637" rel="pRp" directed="false" shadow="true" shadowCol="86100" srcRow="2144" trgRow="901" color="EX-pale-green" />
    <link srcID="10357" trgID="9031" rel="pRp" directed="false" shadow="true" shadowCol="86101" srcRow="2144" trgRow="943" color="EX-pale-blue" />
    <link srcID="8484" trgID="10357" rel="pRp" directed="false" shadow="true" shadowCol="86102" srcRow="983" trgRow="2144" color="EX-dark-tan" />
    <link srcID="10357" trgID="9049" rel="pRp" directed="false" shadow="true" shadowCol="86103" srcRow="2144" trgRow="1055" color="EX-pale-blue-magenta" />
    <link srcID="10357" trgID="9304" rel="pRp" directed="false" shadow="true" shadowCol="86104" srcRow="2144" trgRow="1105" color="EX-pale-yellow orange" />
    <link srcID="10357" trgID="10581" rel="pRp" directed="false" shadow="true" shadowCol="86105" srcRow="2144" trgRow="1109" color="EX-medium-magenta" />
    <link srcID="8813" trgID="10357" rel="pRp" directed="false" shadow="true" shadowCol="86106" srcRow="1118" trgRow="2144" color="EX-pale-red" />
    <link srcID="10357" trgID="10040" rel="pRp" directed="false" shadow="true" shadowCol="86107" srcRow="2144" trgRow="1163" color="EX-pale-cyan" />
    <link srcID="10008" trgID="10357" rel="pRp" directed="false" shadow="true" shadowCol="86108" srcRow="1164" trgRow="2144" color="EX-pale-yellow-green" />
    <link srcID="9968" trgID="10357" rel="pRp" directed="false" shadow="true" shadowCol="86109" srcRow="1167" trgRow="2144" color="EX-pale-purple" />
    <link srcID="10357" trgID="9823" rel="pRp" directed="false" shadow="true" shadowCol="86110" srcRow="2144" trgRow="1185" color="EX-pale-magenta" />
    <link srcID="10357" trgID="10193" rel="pRp" directed="false" shadow="true" shadowCol="86111" srcRow="2144" trgRow="1191" color="EX-pale-red-orange" />
    <link srcID="10357" trgID="9933" rel="pRp" directed="false" shadow="true" shadowCol="86112" srcRow="2144" trgRow="1199" color="EX-blue" />
    <link srcID="10357" trgID="10526" rel="pRp" directed="false" shadow="true" shadowCol="86113" srcRow="2144" trgRow="1209" color="EX-orange" />
    <link srcID="10357" trgID="8798" rel="pRp" directed="false" shadow="true" shadowCol="86114" srcRow="2144" trgRow="1216" color="EX-dark-cyan" />
    <link srcID="9163" trgID="10357" rel="pRp" directed="false" shadow="true" shadowCol="86115" srcRow="1232" trgRow="2144" color="EX-red" />
    <link srcID="10357" trgID="8538" rel="pRp" directed="false" shadow="true" shadowCol="86116" srcRow="2144" trgRow="1233" color="EX-dark-orange" />
    <link srcID="9091" trgID="10357" rel="pRp" directed="false" shadow="true" shadowCol="86117" srcRow="1276" trgRow="2144" color="EX-dark-gray-purple" />
    <link srcID="10024" trgID="10357" rel="pRp" directed="false" shadow="true" shadowCol="86118" srcRow="1297" trgRow="2144" color="EX-cyan" />
    <link srcID="9972" trgID="10357" rel="pRp" directed="false" shadow="true" shadowCol="86119" srcRow="1302" trgRow="2144" color="EX-yellow-orange" />
    <link srcID="10357" trgID="10554" rel="pRp" directed="false" shadow="true" shadowCol="86120" srcRow="2144" trgRow="1305" color="EX-pure-blue" />
    <link srcID="8915" trgID="10357" rel="pRp" directed="false" shadow="true" shadowCol="86121" srcRow="1385" trgRow="2144" color="EX-dark-yellow-green" />
    <link srcID="9075" trgID="10357" rel="pRp" directed="false" shadow="true" shadowCol="86122" srcRow="1388" trgRow="2144" color="EX-dark-magenta" />
    <link srcID="10357" trgID="9410" rel="pRp" directed="false" shadow="true" shadowCol="86123" srcRow="2144" trgRow="1417" color="EX-dark-green" />
    <link srcID="8811" trgID="10357" rel="pRp" directed="false" shadow="true" shadowCol="86124" srcRow="1424" trgRow="2144" color="EX-blue-magenta" />
    <link srcID="10357" trgID="8246" rel="pRp" directed="false" shadow="true" shadowCol="86125" srcRow="2144" trgRow="1440" color="EX-yellow-green" />
    <link srcID="9081" trgID="10357" rel="pRp" directed="false" shadow="true" shadowCol="86126" srcRow="1483" trgRow="2144" color="EX-magenta" />
    <link srcID="10357" trgID="9050" rel="pRp" directed="false" shadow="true" shadowCol="86127" srcRow="2144" trgRow="1505" color="EX-green" />
    <link srcID="10357" trgID="10065" rel="pRp" directed="false" shadow="true" shadowCol="86128" srcRow="2144" trgRow="1512" color="EX-yellow" />
    <link srcID="9345" trgID="10357" rel="pRp" directed="false" shadow="true" shadowCol="86129" srcRow="1525" trgRow="2144" color="EX-purple" />
    <link srcID="10357" trgID="8906" rel="pRp" directed="false" shadow="true" shadowCol="86130" srcRow="2144" trgRow="1549" color="EX-dark-purple" />
    <link srcID="9543" trgID="10357" rel="pRp" directed="false" shadow="true" shadowCol="86131" srcRow="1553" trgRow="2144" color="EX-dark-red" />
    <link srcID="10476" trgID="10357" rel="pRp" directed="false" shadow="true" shadowCol="86132" srcRow="1568" trgRow="2144" color="EX-pale-green" />
    <link srcID="10357" trgID="10063" rel="pRp" directed="false" shadow="true" shadowCol="86133" srcRow="2144" trgRow="1572" color="EX-pale-blue" />
    <link srcID="10357" trgID="9084" rel="pRp" directed="false" shadow="true" shadowCol="86134" srcRow="2144" trgRow="1573" color="EX-dark-tan" />
    <link srcID="10105" trgID="10357" rel="pRp" directed="false" shadow="true" shadowCol="86135" srcRow="1598" trgRow="2144" color="EX-pale-blue-magenta" />
    <link srcID="10357" trgID="10219" rel="pRp" directed="false" shadow="true" shadowCol="86136" srcRow="2144" trgRow="1626" color="EX-pale-yellow orange" />
    <link srcID="10357" trgID="9676" rel="pRp" directed="false" shadow="true" shadowCol="86137" srcRow="2144" trgRow="1639" color="EX-medium-magenta" />
    <link srcID="9373" trgID="10357" rel="pRp" directed="false" shadow="true" shadowCol="86138" srcRow="1681" trgRow="2144" color="EX-pale-red" />
    <link srcID="10357" trgID="8674" rel="pRp" directed="false" shadow="true" shadowCol="86139" srcRow="2144" trgRow="1843" color="EX-pale-cyan" />
    <link srcID="8390" trgID="10357" rel="pRp" directed="false" shadow="true" shadowCol="86140" srcRow="1873" trgRow="2144" color="EX-pale-yellow-green" />
    <link srcID="10357" trgID="10185" rel="pRp" directed="false" shadow="true" shadowCol="86141" srcRow="2144" trgRow="1895" color="EX-pale-purple" />
    <link srcID="8260" trgID="10357" rel="pRp" directed="false" shadow="false" column="49295" shadowCol="86142" srcRow="2162" trgRow="2144" color="EX-pale-magenta" />
    <link srcID="9098" trgID="10357" rel="pRp" directed="false" shadow="false" column="49296" shadowCol="86143" srcRow="2181" trgRow="2144" color="EX-pale-red-orange" />
    <link srcID="9157" trgID="10357" rel="pRp" directed="false" shadow="false" column="49297" shadowCol="86144" srcRow="2198" trgRow="2144" color="EX-blue" />
    <link srcID="10357" trgID="8633" rel="pRp" directed="false" shadow="false" column="49298" shadowCol="86145" srcRow="2144" trgRow="2236" color="EX-orange" />
    <link srcID="10357" trgID="10070" rel="pRp" directed="false" shadow="false" column="49299" shadowCol="86146" srcRow="2144" trgRow="2325" color="EX-dark-cyan" />
    <link srcID="8563" trgID="10357" rel="pRp" directed="false" shadow="false" column="49300" shadowCol="86147" srcRow="2331" trgRow="2144" color="EX-red" />
    <link srcID="10357" trgID="10437" rel="pRp" directed="false" shadow="false" column="49301" shadowCol="86148" srcRow="2144" trgRow="2345" color="EX-dark-orange" />
    <link srcID="9339" trgID="10357" rel="pRp" directed="false" shadow="false" column="49302" shadowCol="86149" srcRow="2359" trgRow="2144" color="EX-dark-gray-purple" />
    <link srcID="9876" trgID="10357" rel="pRp" directed="false" shadow="false" column="49303" shadowCol="86150" srcRow="2360" trgRow="2144" color="EX-cyan" />
    <link srcID="10357" trgID="8926" rel="pRp" directed="false" shadow="false" column="49304" shadowCol="86151" srcRow="2144" trgRow="2369" color="EX-yellow-orange" />
    <link srcID="8333" trgID="10357" rel="pRp" directed="false" shadow="false" column="49305" shadowCol="86152" srcRow="2370" trgRow="2144" color="EX-pure-blue" />
    <link srcID="10361" trgID="10204" rel="pRp" directed="false" shadow="true" shadowCol="86153" srcRow="2145" trgRow="104" color="EX-dark-yellow-green" />
    <link srcID="10361" trgID="8715" rel="pRp" directed="false" shadow="true" shadowCol="86154" srcRow="2145" trgRow="448" color="EX-dark-magenta" />
    <link srcID="10361" trgID="8789" rel="pRp" directed="false" shadow="true" shadowCol="86155" srcRow="2145" trgRow="450" color="EX-dark-green" />
    <link srcID="8447" trgID="10361" rel="pRp" directed="false" shadow="true" shadowCol="86156" srcRow="485" trgRow="2145" color="EX-blue-magenta" />
    <link srcID="8463" trgID="10361" rel="pRp" directed="false" shadow="true" shadowCol="86157" srcRow="512" trgRow="2145" color="EX-yellow-green" />
    <link srcID="10361" trgID="10447" rel="pRp" directed="false" shadow="true" shadowCol="86158" srcRow="2145" trgRow="564" color="EX-magenta" />
    <link srcID="10361" trgID="9080" rel="pRp" directed="false" shadow="true" shadowCol="86159" srcRow="2145" trgRow="571" color="EX-green" />
    <link srcID="10361" trgID="9640" rel="pRp" directed="false" shadow="true" shadowCol="86160" srcRow="2145" trgRow="675" color="EX-yellow" />
    <link srcID="10361" trgID="8876" rel="pRp" directed="false" shadow="true" shadowCol="86161" srcRow="2145" trgRow="689" color="EX-purple" />
    <link srcID="10361" trgID="8731" rel="pRp" directed="false" shadow="true" shadowCol="86162" srcRow="2145" trgRow="691" color="EX-dark-purple" />
    <link srcID="10361" trgID="10384" rel="pRp" directed="false" shadow="true" shadowCol="86163" srcRow="2145" trgRow="713" color="EX-dark-red" />
    <link srcID="10361" trgID="9231" rel="pRp" directed="false" shadow="true" shadowCol="86164" srcRow="2145" trgRow="718" color="EX-pale-green" />
    <link srcID="10361" trgID="8298" rel="pRp" directed="false" shadow="true" shadowCol="86165" srcRow="2145" trgRow="744" color="EX-pale-blue" />
    <link srcID="10361" trgID="10044" rel="pRp" directed="false" shadow="true" shadowCol="86166" srcRow="2145" trgRow="788" color="EX-dark-tan" />
    <link srcID="10361" trgID="9861" rel="pRp" directed="false" shadow="true" shadowCol="86167" srcRow="2145" trgRow="874" color="EX-pale-blue-magenta" />
    <link srcID="10361" trgID="9342" rel="pRp" directed="false" shadow="true" shadowCol="86168" srcRow="2145" trgRow="900" color="EX-pale-yellow orange" />
    <link srcID="9570" trgID="10361" rel="pRp" directed="false" shadow="true" shadowCol="86169" srcRow="918" trgRow="2145" color="EX-medium-magenta" />
    <link srcID="10361" trgID="8748" rel="pRp" directed="false" shadow="true" shadowCol="86170" srcRow="2145" trgRow="934" color="EX-pale-red" />
    <link srcID="9481" trgID="10361" rel="pRp" directed="false" shadow="true" shadowCol="86171" srcRow="935" trgRow="2145" color="EX-pale-cyan" />
    <link srcID="10361" trgID="10150" rel="pRp" directed="false" shadow="true" shadowCol="86172" srcRow="2145" trgRow="939" color="EX-pale-yellow-green" />
    <link srcID="10361" trgID="9237" rel="pRp" directed="false" shadow="true" shadowCol="86173" srcRow="2145" trgRow="940" color="EX-pale-purple" />
    <link srcID="10361" trgID="9505" rel="pRp" directed="false" shadow="true" shadowCol="86174" srcRow="2145" trgRow="941" color="EX-pale-magenta" />
    <link srcID="10057" trgID="10361" rel="pRp" directed="false" shadow="true" shadowCol="86175" srcRow="944" trgRow="2145" color="EX-pale-red-orange" />
    <link srcID="10285" trgID="10361" rel="pRp" directed="false" shadow="true" shadowCol="86176" srcRow="945" trgRow="2145" color="EX-blue" />
    <link srcID="10361" trgID="9483" rel="pRp" directed="false" shadow="true" shadowCol="86177" srcRow="2145" trgRow="948" color="EX-orange" />
    <link srcID="10361" trgID="9103" rel="pRp" directed="false" shadow="true" shadowCol="86178" srcRow="2145" trgRow="951" color="EX-dark-cyan" />
    <link srcID="10361" trgID="9037" rel="pRp" directed="false" shadow="true" shadowCol="86179" srcRow="2145" trgRow="957" color="EX-red" />
    <link srcID="10228" trgID="10361" rel="pRp" directed="false" shadow="true" shadowCol="86180" srcRow="958" trgRow="2145" color="EX-dark-orange" />
    <link srcID="10361" trgID="10580" rel="pRp" directed="false" shadow="true" shadowCol="86181" srcRow="2145" trgRow="960" color="EX-dark-gray-purple" />
    <link srcID="10361" trgID="10407" rel="pRp" directed="false" shadow="true" shadowCol="86182" srcRow="2145" trgRow="962" color="EX-cyan" />
    <link srcID="10361" trgID="9222" rel="pRp" directed="false" shadow="true" shadowCol="86183" srcRow="2145" trgRow="967" color="EX-yellow-orange" />
    <link srcID="10361" trgID="9074" rel="pRp" directed="false" shadow="true" shadowCol="86184" srcRow="2145" trgRow="969" color="EX-pure-blue" />
    <link srcID="9970" trgID="10361" rel="pRp" directed="false" shadow="true" shadowCol="86185" srcRow="970" trgRow="2145" color="EX-dark-yellow-green" />
    <link srcID="10361" trgID="8367" rel="pRp" directed="false" shadow="true" shadowCol="86186" srcRow="2145" trgRow="971" color="EX-dark-magenta" />
    <link srcID="10361" trgID="10152" rel="pRp" directed="false" shadow="true" shadowCol="86187" srcRow="2145" trgRow="974" color="EX-dark-green" />
    <link srcID="10361" trgID="9685" rel="pRp" directed="false" shadow="true" shadowCol="86188" srcRow="2145" trgRow="975" color="EX-blue-magenta" />
    <link srcID="10361" trgID="9762" rel="pRp" directed="false" shadow="true" shadowCol="86189" srcRow="2145" trgRow="976" color="EX-yellow-green" />
    <link srcID="10361" trgID="9613" rel="pRp" directed="false" shadow="true" shadowCol="86190" srcRow="2145" trgRow="978" color="EX-magenta" />
    <link srcID="10361" trgID="9510" rel="pRp" directed="false" shadow="true" shadowCol="86191" srcRow="2145" trgRow="1158" color="EX-green" />
    <link srcID="10361" trgID="8961" rel="pRp" directed="false" shadow="true" shadowCol="86192" srcRow="2145" trgRow="1237" color="EX-yellow" />
    <link srcID="10361" trgID="9203" rel="pRp" directed="false" shadow="true" shadowCol="86193" srcRow="2145" trgRow="1246" color="EX-purple" />
    <link srcID="10361" trgID="9765" rel="pRp" directed="false" shadow="true" shadowCol="86194" srcRow="2145" trgRow="1298" color="EX-dark-purple" />
    <link srcID="10361" trgID="8277" rel="pRp" directed="false" shadow="true" shadowCol="86195" srcRow="2145" trgRow="1378" color="EX-dark-red" />
    <link srcID="10361" trgID="10406" rel="pRp" directed="false" shadow="true" shadowCol="86196" srcRow="2145" trgRow="1396" color="EX-pale-green" />
    <link srcID="8499" trgID="10361" rel="pRp" directed="false" shadow="true" shadowCol="86197" srcRow="1399" trgRow="2145" color="EX-pale-blue" />
    <link srcID="10361" trgID="10564" rel="pRp" directed="false" shadow="true" shadowCol="86198" srcRow="2145" trgRow="1447" color="EX-dark-tan" />
    <link srcID="10361" trgID="8974" rel="pRp" directed="false" shadow="true" shadowCol="86199" srcRow="2145" trgRow="1529" color="EX-pale-blue-magenta" />
    <link srcID="10361" trgID="10391" rel="pRp" directed="false" shadow="true" shadowCol="86200" srcRow="2145" trgRow="1541" color="EX-pale-yellow orange" />
    <link srcID="10361" trgID="8906" rel="pRp" directed="false" shadow="true" shadowCol="86201" srcRow="2145" trgRow="1549" color="EX-medium-magenta" />
    <link srcID="10361" trgID="8253" rel="pRp" directed="false" shadow="true" shadowCol="86202" srcRow="2145" trgRow="1567" color="EX-pale-red" />
    <link srcID="10361" trgID="9741" rel="pRp" directed="false" shadow="true" shadowCol="86203" srcRow="2145" trgRow="1575" color="EX-pale-cyan" />
    <link srcID="10361" trgID="8844" rel="pRp" directed="false" shadow="true" shadowCol="86204" srcRow="2145" trgRow="1608" color="EX-pale-yellow-green" />
    <link srcID="10361" trgID="10524" rel="pRp" directed="false" shadow="true" shadowCol="86205" srcRow="2145" trgRow="1645" color="EX-pale-purple" />
    <link srcID="10361" trgID="10473" rel="pRp" directed="false" shadow="true" shadowCol="86206" srcRow="2145" trgRow="1829" color="EX-pale-magenta" />
    <link srcID="10361" trgID="8487" rel="pRp" directed="false" shadow="true" shadowCol="86207" srcRow="2145" trgRow="1838" color="EX-pale-red-orange" />
    <link srcID="8235" trgID="10361" rel="pRp" directed="false" shadow="true" shadowCol="86208" srcRow="1924" trgRow="2145" color="EX-blue" />
    <link srcID="10361" trgID="9023" rel="pRp" directed="false" shadow="true" shadowCol="86209" srcRow="2145" trgRow="1949" color="EX-orange" />
    <link srcID="10126" trgID="10361" rel="pRp" directed="false" shadow="true" shadowCol="86210" srcRow="1973" trgRow="2145" color="EX-dark-cyan" />
    <link srcID="9187" trgID="10361" rel="pRp" directed="false" shadow="true" shadowCol="86211" srcRow="2016" trgRow="2145" color="EX-red" />
    <link srcID="10361" trgID="8709" rel="pRp" directed="false" shadow="true" shadowCol="86212" srcRow="2145" trgRow="2029" color="EX-dark-orange" />
    <link srcID="10361" trgID="8658" rel="pRp" directed="false" shadow="true" shadowCol="86213" srcRow="2145" trgRow="2137" color="EX-dark-gray-purple" />
    <link srcID="10361" trgID="9272" rel="pRp" directed="false" shadow="false" column="49306" shadowCol="86214" srcRow="2145" trgRow="2146" color="EX-cyan" />
    <link srcID="10361" trgID="9070" rel="pRp" directed="false" shadow="false" column="49307" shadowCol="86215" srcRow="2145" trgRow="2174" color="EX-yellow-orange" />
    <link srcID="10361" trgID="9335" rel="pRp" directed="false" shadow="false" column="49308" shadowCol="86216" srcRow="2145" trgRow="2187" color="EX-pure-blue" />
    <link srcID="10198" trgID="10361" rel="pRp" directed="false" shadow="false" column="49309" shadowCol="86217" srcRow="2188" trgRow="2145" color="EX-dark-yellow-green" />
    <link srcID="10361" trgID="10345" rel="pRp" directed="false" shadow="false" column="49310" shadowCol="86218" srcRow="2145" trgRow="2202" color="EX-dark-magenta" />
    <link srcID="10361" trgID="9713" rel="pRp" directed="false" shadow="false" column="49311" shadowCol="86219" srcRow="2145" trgRow="2242" color="EX-dark-green" />
    <link srcID="10361" trgID="10311" rel="pRp" directed="false" shadow="false" column="49312" shadowCol="86220" srcRow="2145" trgRow="2243" color="EX-blue-magenta" />
    <link srcID="8264" trgID="10361" rel="pRp" directed="false" shadow="false" column="49313" shadowCol="86221" srcRow="2250" trgRow="2145" color="EX-yellow-green" />
    <link srcID="10361" trgID="10588" rel="pRp" directed="false" shadow="false" column="49314" shadowCol="86222" srcRow="2145" trgRow="2263" color="EX-magenta" />
    <link srcID="10361" trgID="9156" rel="pRp" directed="false" shadow="false" column="49315" shadowCol="86223" srcRow="2145" trgRow="2265" color="EX-green" />
    <link srcID="10199" trgID="10361" rel="pRp" directed="false" shadow="false" column="49316" shadowCol="86224" srcRow="2266" trgRow="2145" color="EX-yellow" />
    <link srcID="10361" trgID="9981" rel="pRp" directed="false" shadow="false" column="49317" shadowCol="86225" srcRow="2145" trgRow="2267" color="EX-purple" />
    <link srcID="9305" trgID="10361" rel="pRp" directed="false" shadow="false" column="49318" shadowCol="86226" srcRow="2271" trgRow="2145" color="EX-dark-purple" />
    <link srcID="10361" trgID="9594" rel="pRp" directed="false" shadow="false" column="49319" shadowCol="86227" srcRow="2145" trgRow="2272" color="EX-dark-red" />
    <link srcID="10361" trgID="10266" rel="pRp" directed="false" shadow="false" column="49320" shadowCol="86228" srcRow="2145" trgRow="2273" color="EX-pale-green" />
    <link srcID="8704" trgID="10361" rel="pRp" directed="false" shadow="false" column="49321" shadowCol="86229" srcRow="2286" trgRow="2145" color="EX-pale-blue" />
    <link srcID="10361" trgID="8410" rel="pRp" directed="false" shadow="false" column="49322" shadowCol="86230" srcRow="2145" trgRow="2302" color="EX-dark-tan" />
    <link srcID="8677" trgID="10361" rel="pRp" directed="false" shadow="false" column="49323" shadowCol="86231" srcRow="2304" trgRow="2145" color="EX-pale-blue-magenta" />
    <link srcID="10361" trgID="8790" rel="pRp" directed="false" shadow="false" column="49324" shadowCol="86232" srcRow="2145" trgRow="2305" color="EX-pale-yellow orange" />
    <link srcID="10361" trgID="10143" rel="pRp" directed="false" shadow="false" column="49325" shadowCol="86233" srcRow="2145" trgRow="2306" color="EX-medium-magenta" />
    <link srcID="10361" trgID="10461" rel="pRp" directed="false" shadow="false" column="49326" shadowCol="86234" srcRow="2145" trgRow="2309" color="EX-pale-red" />
    <link srcID="10361" trgID="8997" rel="pRp" directed="false" shadow="false" column="49327" shadowCol="86235" srcRow="2145" trgRow="2310" color="EX-pale-cyan" />
    <link srcID="10361" trgID="9459" rel="pRp" directed="false" shadow="false" column="49328" shadowCol="86236" srcRow="2145" trgRow="2337" color="EX-pale-yellow-green" />
    <link srcID="9414" trgID="10361" rel="pRp" directed="false" shadow="false" column="49329" shadowCol="86237" srcRow="2339" trgRow="2145" color="EX-pale-purple" />
    <link srcID="10361" trgID="8480" rel="pRp" directed="false" shadow="false" column="49330" shadowCol="86238" srcRow="2145" trgRow="2349" color="EX-pale-magenta" />
    <link srcID="10361" trgID="9955" rel="pRp" directed="false" shadow="false" column="49331" shadowCol="86239" srcRow="2145" trgRow="2355" color="EX-pale-red-orange" />
    <link srcID="8770" trgID="10361" rel="pRp" directed="false" shadow="false" column="49332" shadowCol="86240" srcRow="2363" trgRow="2145" color="EX-blue" />
    <link srcID="10361" trgID="8926" rel="pRp" directed="false" shadow="false" column="49333" shadowCol="86241" srcRow="2145" trgRow="2369" color="EX-orange" />
    <link srcID="9654" trgID="9272" rel="pRp" directed="false" shadow="true" shadowCol="86242" srcRow="456" trgRow="2146" color="EX-dark-cyan" />
    <link srcID="9619" trgID="9272" rel="pRp" directed="false" shadow="true" shadowCol="86243" srcRow="523" trgRow="2146" color="EX-red" />
    <link srcID="10379" trgID="9272" rel="pRp" directed="false" shadow="true" shadowCol="86244" srcRow="524" trgRow="2146" color="EX-dark-orange" />
    <link srcID="10459" trgID="9272" rel="pRp" directed="false" shadow="true" shadowCol="86245" srcRow="526" trgRow="2146" color="EX-dark-gray-purple" />
    <link srcID="10125" trgID="9272" rel="pRp" directed="false" shadow="true" shadowCol="86246" srcRow="552" trgRow="2146" color="EX-cyan" />
    <link srcID="9954" trgID="9272" rel="pRp" directed="false" shadow="true" shadowCol="86247" srcRow="574" trgRow="2146" color="EX-yellow-orange" />
    <link srcID="9272" trgID="9427" rel="pRp" directed="false" shadow="true" shadowCol="86248" srcRow="2146" trgRow="621" color="EX-pure-blue" />
    <link srcID="9272" trgID="9171" rel="pRp" directed="false" shadow="true" shadowCol="86249" srcRow="2146" trgRow="646" color="EX-dark-yellow-green" />
    <link srcID="9272" trgID="8731" rel="pRp" directed="false" shadow="true" shadowCol="86250" srcRow="2146" trgRow="691" color="EX-dark-magenta" />
    <link srcID="8356" trgID="9272" rel="pRp" directed="false" shadow="true" shadowCol="86251" srcRow="709" trgRow="2146" color="EX-dark-green" />
    <link srcID="9570" trgID="9272" rel="pRp" directed="false" shadow="true" shadowCol="86252" srcRow="918" trgRow="2146" color="EX-blue-magenta" />
    <link srcID="9272" trgID="9915" rel="pRp" directed="false" shadow="true" shadowCol="86253" srcRow="2146" trgRow="936" color="EX-yellow-green" />
    <link srcID="9272" trgID="8653" rel="pRp" directed="false" shadow="true" shadowCol="86254" srcRow="2146" trgRow="937" color="EX-magenta" />
    <link srcID="9272" trgID="9420" rel="pRp" directed="false" shadow="true" shadowCol="86255" srcRow="2146" trgRow="938" color="EX-green" />
    <link srcID="10150" trgID="9272" rel="pRp" directed="false" shadow="true" shadowCol="86256" srcRow="939" trgRow="2146" color="EX-yellow" />
    <link srcID="9272" trgID="9237" rel="pRp" directed="false" shadow="true" shadowCol="86257" srcRow="2146" trgRow="940" color="EX-purple" />
    <link srcID="9272" trgID="9505" rel="pRp" directed="false" shadow="true" shadowCol="86258" srcRow="2146" trgRow="941" color="EX-dark-purple" />
    <link srcID="8293" trgID="9272" rel="pRp" directed="false" shadow="true" shadowCol="86259" srcRow="996" trgRow="2146" color="EX-dark-red" />
    <link srcID="10008" trgID="9272" rel="pRp" directed="false" shadow="true" shadowCol="86260" srcRow="1164" trgRow="2146" color="EX-pale-green" />
    <link srcID="9387" trgID="9272" rel="pRp" directed="false" shadow="true" shadowCol="86261" srcRow="1256" trgRow="2146" color="EX-pale-blue" />
    <link srcID="9035" trgID="9272" rel="pRp" directed="false" shadow="true" shadowCol="86262" srcRow="1278" trgRow="2146" color="EX-dark-tan" />
    <link srcID="9464" trgID="9272" rel="pRp" directed="false" shadow="true" shadowCol="86263" srcRow="1346" trgRow="2146" color="EX-pale-blue-magenta" />
    <link srcID="9272" trgID="8489" rel="pRp" directed="false" shadow="true" shadowCol="86264" srcRow="2146" trgRow="1445" color="EX-pale-yellow orange" />
    <link srcID="10037" trgID="9272" rel="pRp" directed="false" shadow="true" shadowCol="86265" srcRow="1523" trgRow="2146" color="EX-medium-magenta" />
    <link srcID="9272" trgID="8906" rel="pRp" directed="false" shadow="true" shadowCol="86266" srcRow="2146" trgRow="1549" color="EX-pale-red" />
    <link srcID="9543" trgID="9272" rel="pRp" directed="false" shadow="true" shadowCol="86267" srcRow="1553" trgRow="2146" color="EX-pale-cyan" />
    <link srcID="8297" trgID="9272" rel="pRp" directed="false" shadow="true" shadowCol="86268" srcRow="1554" trgRow="2146" color="EX-pale-yellow-green" />
    <link srcID="9880" trgID="9272" rel="pRp" directed="false" shadow="true" shadowCol="86269" srcRow="1569" trgRow="2146" color="EX-pale-purple" />
    <link srcID="10132" trgID="9272" rel="pRp" directed="false" shadow="true" shadowCol="86270" srcRow="1727" trgRow="2146" color="EX-pale-magenta" />
    <link srcID="9272" trgID="8606" rel="pRp" directed="false" shadow="true" shadowCol="86271" srcRow="2146" trgRow="1827" color="EX-pale-red-orange" />
    <link srcID="9322" trgID="9272" rel="pRp" directed="false" shadow="true" shadowCol="86272" srcRow="1837" trgRow="2146" color="EX-blue" />
    <link srcID="9138" trgID="9272" rel="pRp" directed="false" shadow="true" shadowCol="86273" srcRow="2033" trgRow="2146" color="EX-orange" />
    <link srcID="10361" trgID="9272" rel="pRp" directed="false" shadow="true" shadowCol="86274" srcRow="2145" trgRow="2146" color="EX-dark-cyan" />
    <link srcID="9272" trgID="9240" rel="pRp" directed="false" shadow="false" column="49334" shadowCol="86275" srcRow="2146" trgRow="2199" color="EX-red" />
    <link srcID="8472" trgID="9272" rel="pRp" directed="false" shadow="false" column="49335" shadowCol="86276" srcRow="2203" trgRow="2146" color="EX-dark-orange" />
    <link srcID="9608" trgID="9272" rel="pRp" directed="false" shadow="false" column="49336" shadowCol="86277" srcRow="2228" trgRow="2146" color="EX-dark-gray-purple" />
    <link srcID="10144" trgID="9272" rel="pRp" directed="false" shadow="false" column="49337" shadowCol="86278" srcRow="2229" trgRow="2146" color="EX-cyan" />
    <link srcID="9272" trgID="9320" rel="pRp" directed="false" shadow="false" column="49338" shadowCol="86279" srcRow="2146" trgRow="2232" color="EX-yellow-orange" />
    <link srcID="9122" trgID="9272" rel="pRp" directed="false" shadow="false" column="49339" shadowCol="86280" srcRow="2338" trgRow="2146" color="EX-pure-blue" />
    <link srcID="8770" trgID="9272" rel="pRp" directed="false" shadow="false" column="49340" shadowCol="86281" srcRow="2363" trgRow="2146" color="EX-dark-yellow-green" />
    <link srcID="9992" trgID="9243" rel="pRp" directed="false" shadow="true" shadowCol="86282" srcRow="170" trgRow="2147" color="EX-dark-magenta" />
    <link srcID="9243" trgID="10548" rel="pRp" directed="false" shadow="true" shadowCol="86283" srcRow="2147" trgRow="205" color="EX-dark-green" />
    <link srcID="9243" trgID="9654" rel="pRp" directed="false" shadow="true" shadowCol="86284" srcRow="2147" trgRow="456" color="EX-blue-magenta" />
    <link srcID="9243" trgID="8573" rel="pRp" directed="false" shadow="true" shadowCol="86285" srcRow="2147" trgRow="507" color="EX-yellow-green" />
    <link srcID="9951" trgID="9243" rel="pRp" directed="false" shadow="true" shadowCol="86286" srcRow="577" trgRow="2147" color="EX-magenta" />
    <link srcID="9254" trgID="9243" rel="pRp" directed="false" shadow="true" shadowCol="86287" srcRow="591" trgRow="2147" color="EX-green" />
    <link srcID="10512" trgID="9243" rel="pRp" directed="false" shadow="true" shadowCol="86288" srcRow="626" trgRow="2147" color="EX-yellow" />
    <link srcID="8574" trgID="9243" rel="pRp" directed="false" shadow="true" shadowCol="86289" srcRow="645" trgRow="2147" color="EX-purple" />
    <link srcID="10410" trgID="9243" rel="pRp" directed="false" shadow="true" shadowCol="86290" srcRow="664" trgRow="2147" color="EX-dark-purple" />
    <link srcID="9243" trgID="9807" rel="pRp" directed="false" shadow="true" shadowCol="86291" srcRow="2147" trgRow="670" color="EX-dark-red" />
    <link srcID="9019" trgID="9243" rel="pRp" directed="false" shadow="true" shadowCol="86292" srcRow="676" trgRow="2147" color="EX-pale-green" />
    <link srcID="9243" trgID="9306" rel="pRp" directed="false" shadow="true" shadowCol="86293" srcRow="2147" trgRow="681" color="EX-pale-blue" />
    <link srcID="9243" trgID="8356" rel="pRp" directed="false" shadow="true" shadowCol="86294" srcRow="2147" trgRow="709" color="EX-dark-tan" />
    <link srcID="9243" trgID="10244" rel="pRp" directed="false" shadow="true" shadowCol="86295" srcRow="2147" trgRow="714" color="EX-pale-blue-magenta" />
    <link srcID="8506" trgID="9243" rel="pRp" directed="false" shadow="true" shadowCol="86296" srcRow="722" trgRow="2147" color="EX-pale-yellow orange" />
    <link srcID="8864" trgID="9243" rel="pRp" directed="false" shadow="true" shadowCol="86297" srcRow="731" trgRow="2147" color="EX-medium-magenta" />
    <link srcID="9243" trgID="9284" rel="pRp" directed="false" shadow="true" shadowCol="86298" srcRow="2147" trgRow="773" color="EX-pale-red" />
    <link srcID="9243" trgID="10118" rel="pRp" directed="false" shadow="true" shadowCol="86299" srcRow="2147" trgRow="850" color="EX-pale-cyan" />
    <link srcID="9672" trgID="9243" rel="pRp" directed="false" shadow="true" shadowCol="86300" srcRow="1011" trgRow="2147" color="EX-pale-yellow-green" />
    <link srcID="9243" trgID="8310" rel="pRp" directed="false" shadow="true" shadowCol="86301" srcRow="2147" trgRow="1012" color="EX-pale-purple" />
    <link srcID="9243" trgID="9668" rel="pRp" directed="false" shadow="true" shadowCol="86302" srcRow="2147" trgRow="1113" color="EX-pale-magenta" />
    <link srcID="9243" trgID="10307" rel="pRp" directed="false" shadow="true" shadowCol="86303" srcRow="2147" trgRow="1126" color="EX-pale-red-orange" />
    <link srcID="10497" trgID="9243" rel="pRp" directed="false" shadow="true" shadowCol="86304" srcRow="1166" trgRow="2147" color="EX-blue" />
    <link srcID="9243" trgID="8733" rel="pRp" directed="false" shadow="true" shadowCol="86305" srcRow="2147" trgRow="1280" color="EX-orange" />
    <link srcID="10446" trgID="9243" rel="pRp" directed="false" shadow="true" shadowCol="86306" srcRow="1334" trgRow="2147" color="EX-dark-cyan" />
    <link srcID="9243" trgID="9154" rel="pRp" directed="false" shadow="true" shadowCol="86307" srcRow="2147" trgRow="1465" color="EX-red" />
    <link srcID="9243" trgID="8282" rel="pRp" directed="false" shadow="true" shadowCol="86308" srcRow="2147" trgRow="1596" color="EX-dark-orange" />
    <link srcID="9243" trgID="9199" rel="pRp" directed="false" shadow="true" shadowCol="86309" srcRow="2147" trgRow="1695" color="EX-dark-gray-purple" />
    <link srcID="9330" trgID="9243" rel="pRp" directed="false" shadow="true" shadowCol="86310" srcRow="1729" trgRow="2147" color="EX-cyan" />
    <link srcID="9243" trgID="8674" rel="pRp" directed="false" shadow="true" shadowCol="86311" srcRow="2147" trgRow="1843" color="EX-yellow-orange" />
    <link srcID="9243" trgID="9016" rel="pRp" directed="false" shadow="true" shadowCol="86312" srcRow="2147" trgRow="1880" color="EX-pure-blue" />
    <link srcID="9243" trgID="10335" rel="pRp" directed="false" shadow="true" shadowCol="86313" srcRow="2147" trgRow="1972" color="EX-dark-yellow-green" />
    <link srcID="8560" trgID="9243" rel="pRp" directed="false" shadow="true" shadowCol="86314" srcRow="2009" trgRow="2147" color="EX-dark-magenta" />
    <link srcID="8986" trgID="9243" rel="pRp" directed="false" shadow="true" shadowCol="86315" srcRow="2017" trgRow="2147" color="EX-dark-green" />
    <link srcID="9243" trgID="8663" rel="pRp" directed="false" shadow="true" shadowCol="86316" srcRow="2147" trgRow="2059" color="EX-blue-magenta" />
    <link srcID="9243" trgID="10226" rel="pRp" directed="false" shadow="true" shadowCol="86317" srcRow="2147" trgRow="2071" color="EX-yellow-green" />
    <link srcID="9236" trgID="9243" rel="pRp" directed="false" shadow="false" column="49341" shadowCol="86318" srcRow="2175" trgRow="2147" color="EX-magenta" />
    <link srcID="9243" trgID="9197" rel="pRp" directed="false" shadow="false" column="49342" shadowCol="86319" srcRow="2147" trgRow="2194" color="EX-green" />
    <link srcID="9243" trgID="10187" rel="pRp" directed="false" shadow="false" column="49343" shadowCol="86320" srcRow="2147" trgRow="2213" color="EX-yellow" />
    <link srcID="8241" trgID="9243" rel="pRp" directed="false" shadow="false" column="49344" shadowCol="86321" srcRow="2252" trgRow="2147" color="EX-purple" />
    <link srcID="9243" trgID="9139" rel="pRp" directed="false" shadow="false" column="49345" shadowCol="86322" srcRow="2147" trgRow="2287" color="EX-dark-purple" />
    <link srcID="9243" trgID="9734" rel="pRp" directed="false" shadow="false" column="49346" shadowCol="86323" srcRow="2147" trgRow="2296" color="EX-dark-red" />
    <link srcID="9243" trgID="9393" rel="pRp" directed="false" shadow="false" column="49347" shadowCol="86324" srcRow="2147" trgRow="2364" color="EX-pale-green" />
    <link srcID="9243" trgID="9109" rel="pRp" directed="false" shadow="false" column="49348" shadowCol="86325" srcRow="2147" trgRow="2366" color="EX-pale-blue" />
    <link srcID="8218" trgID="9329" rel="pRp" directed="false" shadow="true" shadowCol="86326" srcRow="447" trgRow="2148" color="EX-dark-tan" />
    <link srcID="9406" trgID="9329" rel="pRp" directed="false" shadow="true" shadowCol="86327" srcRow="457" trgRow="2148" color="EX-pale-blue-magenta" />
    <link srcID="9586" trgID="9329" rel="pRp" directed="false" shadow="true" shadowCol="86328" srcRow="459" trgRow="2148" color="EX-pale-yellow orange" />
    <link srcID="10017" trgID="9329" rel="pRp" directed="false" shadow="true" shadowCol="86329" srcRow="460" trgRow="2148" color="EX-medium-magenta" />
    <link srcID="9619" trgID="9329" rel="pRp" directed="false" shadow="true" shadowCol="86330" srcRow="523" trgRow="2148" color="EX-pale-red" />
    <link srcID="10125" trgID="9329" rel="pRp" directed="false" shadow="true" shadowCol="86331" srcRow="552" trgRow="2148" color="EX-pale-cyan" />
    <link srcID="10155" trgID="9329" rel="pRp" directed="false" shadow="true" shadowCol="86332" srcRow="611" trgRow="2148" color="EX-pale-yellow-green" />
    <link srcID="9279" trgID="9329" rel="pRp" directed="false" shadow="true" shadowCol="86333" srcRow="747" trgRow="2148" color="EX-pale-purple" />
    <link srcID="10541" trgID="9329" rel="pRp" directed="false" shadow="true" shadowCol="86334" srcRow="769" trgRow="2148" color="EX-pale-magenta" />
    <link srcID="8321" trgID="9329" rel="pRp" directed="false" shadow="true" shadowCol="86335" srcRow="787" trgRow="2148" color="EX-pale-red-orange" />
    <link srcID="9778" trgID="9329" rel="pRp" directed="false" shadow="true" shadowCol="86336" srcRow="923" trgRow="2148" color="EX-blue" />
    <link srcID="9329" trgID="9915" rel="pRp" directed="false" shadow="true" shadowCol="86337" srcRow="2148" trgRow="936" color="EX-orange" />
    <link srcID="8653" trgID="9329" rel="pRp" directed="false" shadow="true" shadowCol="86338" srcRow="937" trgRow="2148" color="EX-dark-cyan" />
    <link srcID="10150" trgID="9329" rel="pRp" directed="false" shadow="true" shadowCol="86339" srcRow="939" trgRow="2148" color="EX-red" />
    <link srcID="9505" trgID="9329" rel="pRp" directed="false" shadow="true" shadowCol="86340" srcRow="941" trgRow="2148" color="EX-dark-orange" />
    <link srcID="9678" trgID="9329" rel="pRp" directed="false" shadow="true" shadowCol="86341" srcRow="1002" trgRow="2148" color="EX-dark-gray-purple" />
    <link srcID="9854" trgID="9329" rel="pRp" directed="false" shadow="true" shadowCol="86342" srcRow="1098" trgRow="2148" color="EX-cyan" />
    <link srcID="10402" trgID="9329" rel="pRp" directed="false" shadow="true" shadowCol="86343" srcRow="1150" trgRow="2148" color="EX-yellow-orange" />
    <link srcID="8802" trgID="9329" rel="pRp" directed="false" shadow="true" shadowCol="86344" srcRow="1192" trgRow="2148" color="EX-pure-blue" />
    <link srcID="9387" trgID="9329" rel="pRp" directed="false" shadow="true" shadowCol="86345" srcRow="1256" trgRow="2148" color="EX-dark-yellow-green" />
    <link srcID="8993" trgID="9329" rel="pRp" directed="false" shadow="true" shadowCol="86346" srcRow="1264" trgRow="2148" color="EX-dark-magenta" />
    <link srcID="10024" trgID="9329" rel="pRp" directed="false" shadow="true" shadowCol="86347" srcRow="1297" trgRow="2148" color="EX-dark-green" />
    <link srcID="9464" trgID="9329" rel="pRp" directed="false" shadow="true" shadowCol="86348" srcRow="1346" trgRow="2148" color="EX-blue-magenta" />
    <link srcID="9075" trgID="9329" rel="pRp" directed="false" shadow="true" shadowCol="86349" srcRow="1388" trgRow="2148" color="EX-yellow-green" />
    <link srcID="10037" trgID="9329" rel="pRp" directed="false" shadow="true" shadowCol="86350" srcRow="1523" trgRow="2148" color="EX-magenta" />
    <link srcID="8297" trgID="9329" rel="pRp" directed="false" shadow="true" shadowCol="86351" srcRow="1554" trgRow="2148" color="EX-green" />
    <link srcID="9554" trgID="9329" rel="pRp" directed="false" shadow="true" shadowCol="86352" srcRow="1604" trgRow="2148" color="EX-yellow" />
    <link srcID="8606" trgID="9329" rel="pRp" directed="false" shadow="true" shadowCol="86353" srcRow="1827" trgRow="2148" color="EX-purple" />
    <link srcID="9172" trgID="9329" rel="pRp" directed="false" shadow="true" shadowCol="86354" srcRow="1876" trgRow="2148" color="EX-dark-purple" />
    <link srcID="9850" trgID="9329" rel="pRp" directed="false" shadow="true" shadowCol="86355" srcRow="1902" trgRow="2148" color="EX-dark-red" />
    <link srcID="9439" trgID="9329" rel="pRp" directed="false" shadow="true" shadowCol="86356" srcRow="1961" trgRow="2148" color="EX-pale-green" />
    <link srcID="9329" trgID="9621" rel="pRp" directed="false" shadow="true" shadowCol="86357" srcRow="2148" trgRow="1969" color="EX-pale-blue" />
    <link srcID="9240" trgID="9329" rel="pRp" directed="false" shadow="false" column="49349" shadowCol="86358" srcRow="2199" trgRow="2148" color="EX-dark-tan" />
    <link srcID="9630" trgID="9329" rel="pRp" directed="false" shadow="false" column="49350" shadowCol="86359" srcRow="2216" trgRow="2148" color="EX-pale-blue-magenta" />
    <link srcID="10144" trgID="9329" rel="pRp" directed="false" shadow="false" column="49351" shadowCol="86360" srcRow="2229" trgRow="2148" color="EX-pale-yellow orange" />
    <link srcID="9320" trgID="9329" rel="pRp" directed="false" shadow="false" column="49352" shadowCol="86361" srcRow="2232" trgRow="2148" color="EX-medium-magenta" />
    <link srcID="9329" trgID="10157" rel="pRp" directed="false" shadow="false" column="49353" shadowCol="86362" srcRow="2148" trgRow="2238" color="EX-pale-red" />
    <link srcID="10266" trgID="9329" rel="pRp" directed="false" shadow="false" column="49354" shadowCol="86363" srcRow="2273" trgRow="2148" color="EX-pale-cyan" />
    <link srcID="9726" trgID="9329" rel="pRp" directed="false" shadow="false" column="49355" shadowCol="86364" srcRow="2281" trgRow="2148" color="EX-pale-yellow-green" />
    <link srcID="9596" trgID="9329" rel="pRp" directed="false" shadow="false" column="49356" shadowCol="86365" srcRow="2303" trgRow="2148" color="EX-pale-purple" />
    <link srcID="8421" trgID="9406" rel="pRp" directed="false" shadow="true" shadowCol="86366" srcRow="2149" trgRow="457" color="EX-pale-magenta" />
    <link srcID="8421" trgID="9517" rel="pRp" directed="false" shadow="true" shadowCol="86367" srcRow="2149" trgRow="492" color="EX-pale-red-orange" />
    <link srcID="9872" trgID="8421" rel="pRp" directed="false" shadow="true" shadowCol="86368" srcRow="581" trgRow="2149" color="EX-blue" />
    <link srcID="10435" trgID="8421" rel="pRp" directed="false" shadow="true" shadowCol="86369" srcRow="614" trgRow="2149" color="EX-orange" />
    <link srcID="8421" trgID="9807" rel="pRp" directed="false" shadow="true" shadowCol="86370" srcRow="2149" trgRow="670" color="EX-dark-cyan" />
    <link srcID="8421" trgID="10457" rel="pRp" directed="false" shadow="true" shadowCol="86371" srcRow="2149" trgRow="679" color="EX-red" />
    <link srcID="8421" trgID="10244" rel="pRp" directed="false" shadow="true" shadowCol="86372" srcRow="2149" trgRow="714" color="EX-dark-orange" />
    <link srcID="9705" trgID="8421" rel="pRp" directed="false" shadow="true" shadowCol="86373" srcRow="739" trgRow="2149" color="EX-dark-gray-purple" />
    <link srcID="8421" trgID="10284" rel="pRp" directed="false" shadow="true" shadowCol="86374" srcRow="2149" trgRow="740" color="EX-cyan" />
    <link srcID="8421" trgID="8340" rel="pRp" directed="false" shadow="true" shadowCol="86375" srcRow="2149" trgRow="751" color="EX-yellow-orange" />
    <link srcID="8421" trgID="8620" rel="pRp" directed="false" shadow="true" shadowCol="86376" srcRow="2149" trgRow="752" color="EX-pure-blue" />
    <link srcID="8421" trgID="9796" rel="pRp" directed="false" shadow="true" shadowCol="86377" srcRow="2149" trgRow="753" color="EX-dark-yellow-green" />
    <link srcID="8421" trgID="9830" rel="pRp" directed="false" shadow="true" shadowCol="86378" srcRow="2149" trgRow="849" color="EX-dark-magenta" />
    <link srcID="8421" trgID="8669" rel="pRp" directed="false" shadow="true" shadowCol="86379" srcRow="2149" trgRow="1027" color="EX-dark-green" />
    <link srcID="8421" trgID="9681" rel="pRp" directed="false" shadow="true" shadowCol="86380" srcRow="2149" trgRow="1041" color="EX-blue-magenta" />
    <link srcID="8421" trgID="8494" rel="pRp" directed="false" shadow="true" shadowCol="86381" srcRow="2149" trgRow="1074" color="EX-yellow-green" />
    <link srcID="8421" trgID="9815" rel="pRp" directed="false" shadow="true" shadowCol="86382" srcRow="2149" trgRow="1077" color="EX-magenta" />
    <link srcID="9993" trgID="8421" rel="pRp" directed="false" shadow="true" shadowCol="86383" srcRow="1079" trgRow="2149" color="EX-green" />
    <link srcID="8421" trgID="8541" rel="pRp" directed="false" shadow="true" shadowCol="86384" srcRow="2149" trgRow="1083" color="EX-yellow" />
    <link srcID="8813" trgID="8421" rel="pRp" directed="false" shadow="true" shadowCol="86385" srcRow="1118" trgRow="2149" color="EX-purple" />
    <link srcID="8421" trgID="8396" rel="pRp" directed="false" shadow="true" shadowCol="86386" srcRow="2149" trgRow="1132" color="EX-dark-purple" />
    <link srcID="10562" trgID="8421" rel="pRp" directed="false" shadow="true" shadowCol="86387" srcRow="1153" trgRow="2149" color="EX-dark-red" />
    <link srcID="8421" trgID="10040" rel="pRp" directed="false" shadow="true" shadowCol="86388" srcRow="2149" trgRow="1163" color="EX-pale-green" />
    <link srcID="8421" trgID="10331" rel="pRp" directed="false" shadow="true" shadowCol="86389" srcRow="2149" trgRow="1178" color="EX-pale-blue" />
    <link srcID="8421" trgID="8755" rel="pRp" directed="false" shadow="true" shadowCol="86390" srcRow="2149" trgRow="1198" color="EX-dark-tan" />
    <link srcID="8266" trgID="8421" rel="pRp" directed="false" shadow="true" shadowCol="86391" srcRow="1282" trgRow="2149" color="EX-pale-blue-magenta" />
    <link srcID="8421" trgID="9958" rel="pRp" directed="false" shadow="true" shadowCol="86392" srcRow="2149" trgRow="1283" color="EX-pale-yellow orange" />
    <link srcID="9976" trgID="8421" rel="pRp" directed="false" shadow="true" shadowCol="86393" srcRow="1373" trgRow="2149" color="EX-medium-magenta" />
    <link srcID="8807" trgID="8421" rel="pRp" directed="false" shadow="true" shadowCol="86394" srcRow="1374" trgRow="2149" color="EX-pale-red" />
    <link srcID="8490" trgID="8421" rel="pRp" directed="false" shadow="true" shadowCol="86395" srcRow="1431" trgRow="2149" color="EX-pale-cyan" />
    <link srcID="8421" trgID="9385" rel="pRp" directed="false" shadow="true" shadowCol="86396" srcRow="2149" trgRow="1515" color="EX-pale-yellow-green" />
    <link srcID="8242" trgID="8421" rel="pRp" directed="false" shadow="true" shadowCol="86397" srcRow="1579" trgRow="2149" color="EX-pale-purple" />
    <link srcID="8655" trgID="8421" rel="pRp" directed="false" shadow="true" shadowCol="86398" srcRow="1588" trgRow="2149" color="EX-pale-magenta" />
    <link srcID="8282" trgID="8421" rel="pRp" directed="false" shadow="true" shadowCol="86399" srcRow="1596" trgRow="2149" color="EX-pale-red-orange" />
    <link srcID="8421" trgID="10336" rel="pRp" directed="false" shadow="true" shadowCol="86400" srcRow="2149" trgRow="1613" color="EX-blue" />
    <link srcID="10369" trgID="8421" rel="pRp" directed="false" shadow="true" shadowCol="86401" srcRow="1623" trgRow="2149" color="EX-orange" />
    <link srcID="9708" trgID="8421" rel="pRp" directed="false" shadow="true" shadowCol="86402" srcRow="1656" trgRow="2149" color="EX-dark-cyan" />
    <link srcID="10517" trgID="8421" rel="pRp" directed="false" shadow="true" shadowCol="86403" srcRow="1693" trgRow="2149" color="EX-red" />
    <link srcID="10171" trgID="8421" rel="pRp" directed="false" shadow="true" shadowCol="86404" srcRow="1696" trgRow="2149" color="EX-dark-orange" />
    <link srcID="8421" trgID="8992" rel="pRp" directed="false" shadow="true" shadowCol="86405" srcRow="2149" trgRow="1731" color="EX-dark-gray-purple" />
    <link srcID="8421" trgID="8231" rel="pRp" directed="false" shadow="true" shadowCol="86406" srcRow="2149" trgRow="1749" color="EX-cyan" />
    <link srcID="8421" trgID="10069" rel="pRp" directed="false" shadow="true" shadowCol="86407" srcRow="2149" trgRow="1830" color="EX-yellow-orange" />
    <link srcID="8421" trgID="10009" rel="pRp" directed="false" shadow="true" shadowCol="86408" srcRow="2149" trgRow="1879" color="EX-pure-blue" />
    <link srcID="8421" trgID="9127" rel="pRp" directed="false" shadow="true" shadowCol="86409" srcRow="2149" trgRow="1905" color="EX-dark-yellow-green" />
    <link srcID="8421" trgID="10335" rel="pRp" directed="false" shadow="true" shadowCol="86410" srcRow="2149" trgRow="1972" color="EX-dark-magenta" />
    <link srcID="8421" trgID="9512" rel="pRp" directed="false" shadow="true" shadowCol="86411" srcRow="2149" trgRow="2038" color="EX-dark-green" />
    <link srcID="8421" trgID="10160" rel="pRp" directed="false" shadow="true" shadowCol="86412" srcRow="2149" trgRow="2044" color="EX-blue-magenta" />
    <link srcID="8421" trgID="8535" rel="pRp" directed="false" shadow="false" column="49357" shadowCol="86413" srcRow="2149" trgRow="2196" color="EX-yellow-green" />
    <link srcID="8421" trgID="10144" rel="pRp" directed="false" shadow="false" column="49358" shadowCol="86414" srcRow="2149" trgRow="2229" color="EX-magenta" />
    <link srcID="9584" trgID="8421" rel="pRp" directed="false" shadow="false" column="49359" shadowCol="86415" srcRow="2233" trgRow="2149" color="EX-green" />
    <link srcID="9713" trgID="8421" rel="pRp" directed="false" shadow="false" column="49360" shadowCol="86416" srcRow="2242" trgRow="2149" color="EX-yellow" />
    <link srcID="8421" trgID="8294" rel="pRp" directed="false" shadow="false" column="49361" shadowCol="86417" srcRow="2149" trgRow="2335" color="EX-purple" />
    <link srcID="9463" trgID="8421" rel="pRp" directed="false" shadow="false" column="49362" shadowCol="86418" srcRow="2374" trgRow="2149" color="EX-dark-purple" />
    <link srcID="8421" trgID="8667" rel="pRp" directed="false" shadow="false" column="49363" shadowCol="86419" srcRow="2149" trgRow="2378" color="EX-dark-red" />
    <link srcID="10204" trgID="9662" rel="pRp" directed="false" shadow="true" shadowCol="86420" srcRow="104" trgRow="2150" color="EX-pale-green" />
    <link srcID="8715" trgID="9662" rel="pRp" directed="false" shadow="true" shadowCol="86421" srcRow="448" trgRow="2150" color="EX-pale-blue" />
    <link srcID="8601" trgID="9662" rel="pRp" directed="false" shadow="true" shadowCol="86422" srcRow="449" trgRow="2150" color="EX-dark-tan" />
    <link srcID="8789" trgID="9662" rel="pRp" directed="false" shadow="true" shadowCol="86423" srcRow="450" trgRow="2150" color="EX-pale-blue-magenta" />
    <link srcID="9654" trgID="9662" rel="pRp" directed="false" shadow="true" shadowCol="86424" srcRow="456" trgRow="2150" color="EX-pale-yellow orange" />
    <link srcID="9662" trgID="9406" rel="pRp" directed="false" shadow="true" shadowCol="86425" srcRow="2150" trgRow="457" color="EX-medium-magenta" />
    <link srcID="9619" trgID="9662" rel="pRp" directed="false" shadow="true" shadowCol="86426" srcRow="523" trgRow="2150" color="EX-pale-red" />
    <link srcID="9939" trgID="9662" rel="pRp" directed="false" shadow="true" shadowCol="86427" srcRow="587" trgRow="2150" color="EX-pale-cyan" />
    <link srcID="9662" trgID="9640" rel="pRp" directed="false" shadow="true" shadowCol="86428" srcRow="2150" trgRow="675" color="EX-pale-yellow-green" />
    <link srcID="8322" trgID="9662" rel="pRp" directed="false" shadow="true" shadowCol="86429" srcRow="677" trgRow="2150" color="EX-pale-purple" />
    <link srcID="8298" trgID="9662" rel="pRp" directed="false" shadow="true" shadowCol="86430" srcRow="744" trgRow="2150" color="EX-pale-magenta" />
    <link srcID="9662" trgID="9922" rel="pRp" directed="false" shadow="true" shadowCol="86431" srcRow="2150" trgRow="756" color="EX-pale-red-orange" />
    <link srcID="9662" trgID="9210" rel="pRp" directed="false" shadow="true" shadowCol="86432" srcRow="2150" trgRow="757" color="EX-blue" />
    <link srcID="9261" trgID="9662" rel="pRp" directed="false" shadow="true" shadowCol="86433" srcRow="767" trgRow="2150" color="EX-orange" />
    <link srcID="9662" trgID="9580" rel="pRp" directed="false" shadow="true" shadowCol="86434" srcRow="2150" trgRow="847" color="EX-dark-cyan" />
    <link srcID="9342" trgID="9662" rel="pRp" directed="false" shadow="true" shadowCol="86435" srcRow="900" trgRow="2150" color="EX-red" />
    <link srcID="9662" trgID="8473" rel="pRp" directed="false" shadow="true" shadowCol="86436" srcRow="2150" trgRow="902" color="EX-dark-orange" />
    <link srcID="8748" trgID="9662" rel="pRp" directed="false" shadow="true" shadowCol="86437" srcRow="934" trgRow="2150" color="EX-dark-gray-purple" />
    <link srcID="9481" trgID="9662" rel="pRp" directed="false" shadow="true" shadowCol="86438" srcRow="935" trgRow="2150" color="EX-cyan" />
    <link srcID="9662" trgID="9915" rel="pRp" directed="false" shadow="true" shadowCol="86439" srcRow="2150" trgRow="936" color="EX-yellow-orange" />
    <link srcID="9662" trgID="8653" rel="pRp" directed="false" shadow="true" shadowCol="86440" srcRow="2150" trgRow="937" color="EX-pure-blue" />
    <link srcID="9420" trgID="9662" rel="pRp" directed="false" shadow="true" shadowCol="86441" srcRow="938" trgRow="2150" color="EX-dark-yellow-green" />
    <link srcID="10150" trgID="9662" rel="pRp" directed="false" shadow="true" shadowCol="86442" srcRow="939" trgRow="2150" color="EX-dark-magenta" />
    <link srcID="9662" trgID="9237" rel="pRp" directed="false" shadow="true" shadowCol="86443" srcRow="2150" trgRow="940" color="EX-dark-green" />
    <link srcID="10178" trgID="9662" rel="pRp" directed="false" shadow="true" shadowCol="86444" srcRow="942" trgRow="2150" color="EX-blue-magenta" />
    <link srcID="9662" trgID="9031" rel="pRp" directed="false" shadow="true" shadowCol="86445" srcRow="2150" trgRow="943" color="EX-yellow-green" />
    <link srcID="10057" trgID="9662" rel="pRp" directed="false" shadow="true" shadowCol="86446" srcRow="944" trgRow="2150" color="EX-magenta" />
    <link srcID="10285" trgID="9662" rel="pRp" directed="false" shadow="true" shadowCol="86447" srcRow="945" trgRow="2150" color="EX-green" />
    <link srcID="9005" trgID="9662" rel="pRp" directed="false" shadow="true" shadowCol="86448" srcRow="946" trgRow="2150" color="EX-yellow" />
    <link srcID="9108" trgID="9662" rel="pRp" directed="false" shadow="true" shadowCol="86449" srcRow="947" trgRow="2150" color="EX-purple" />
    <link srcID="9483" trgID="9662" rel="pRp" directed="false" shadow="true" shadowCol="86450" srcRow="948" trgRow="2150" color="EX-dark-purple" />
    <link srcID="8520" trgID="9662" rel="pRp" directed="false" shadow="true" shadowCol="86451" srcRow="949" trgRow="2150" color="EX-dark-red" />
    <link srcID="9662" trgID="8305" rel="pRp" directed="false" shadow="true" shadowCol="86452" srcRow="2150" trgRow="950" color="EX-pale-green" />
    <link srcID="9103" trgID="9662" rel="pRp" directed="false" shadow="true" shadowCol="86453" srcRow="951" trgRow="2150" color="EX-pale-blue" />
    <link srcID="8436" trgID="9662" rel="pRp" directed="false" shadow="true" shadowCol="86454" srcRow="952" trgRow="2150" color="EX-dark-tan" />
    <link srcID="10511" trgID="9662" rel="pRp" directed="false" shadow="true" shadowCol="86455" srcRow="953" trgRow="2150" color="EX-pale-blue-magenta" />
    <link srcID="9662" trgID="10531" rel="pRp" directed="false" shadow="true" shadowCol="86456" srcRow="2150" trgRow="954" color="EX-pale-yellow orange" />
    <link srcID="9979" trgID="9662" rel="pRp" directed="false" shadow="true" shadowCol="86457" srcRow="955" trgRow="2150" color="EX-medium-magenta" />
    <link srcID="8772" trgID="9662" rel="pRp" directed="false" shadow="true" shadowCol="86458" srcRow="956" trgRow="2150" color="EX-pale-red" />
    <link srcID="9662" trgID="9037" rel="pRp" directed="false" shadow="true" shadowCol="86459" srcRow="2150" trgRow="957" color="EX-pale-cyan" />
    <link srcID="10228" trgID="9662" rel="pRp" directed="false" shadow="true" shadowCol="86460" srcRow="958" trgRow="2150" color="EX-pale-yellow-green" />
    <link srcID="8896" trgID="9662" rel="pRp" directed="false" shadow="true" shadowCol="86461" srcRow="959" trgRow="2150" color="EX-pale-purple" />
    <link srcID="10580" trgID="9662" rel="pRp" directed="false" shadow="true" shadowCol="86462" srcRow="960" trgRow="2150" color="EX-pale-magenta" />
    <link srcID="9895" trgID="9662" rel="pRp" directed="false" shadow="true" shadowCol="86463" srcRow="961" trgRow="2150" color="EX-pale-red-orange" />
    <link srcID="10407" trgID="9662" rel="pRp" directed="false" shadow="true" shadowCol="86464" srcRow="962" trgRow="2150" color="EX-blue" />
    <link srcID="8948" trgID="9662" rel="pRp" directed="false" shadow="true" shadowCol="86465" srcRow="963" trgRow="2150" color="EX-orange" />
    <link srcID="8419" trgID="9662" rel="pRp" directed="false" shadow="true" shadowCol="86466" srcRow="964" trgRow="2150" color="EX-dark-cyan" />
    <link srcID="8612" trgID="9662" rel="pRp" directed="false" shadow="true" shadowCol="86467" srcRow="965" trgRow="2150" color="EX-red" />
    <link srcID="8991" trgID="9662" rel="pRp" directed="false" shadow="true" shadowCol="86468" srcRow="966" trgRow="2150" color="EX-dark-orange" />
    <link srcID="9662" trgID="9566" rel="pRp" directed="false" shadow="true" shadowCol="86469" srcRow="2150" trgRow="968" color="EX-dark-gray-purple" />
    <link srcID="9970" trgID="9662" rel="pRp" directed="false" shadow="true" shadowCol="86470" srcRow="970" trgRow="2150" color="EX-cyan" />
    <link srcID="9662" trgID="8367" rel="pRp" directed="false" shadow="true" shadowCol="86471" srcRow="2150" trgRow="971" color="EX-yellow-orange" />
    <link srcID="8730" trgID="9662" rel="pRp" directed="false" shadow="true" shadowCol="86472" srcRow="972" trgRow="2150" color="EX-pure-blue" />
    <link srcID="9662" trgID="8434" rel="pRp" directed="false" shadow="true" shadowCol="86473" srcRow="2150" trgRow="973" color="EX-dark-yellow-green" />
    <link srcID="9685" trgID="9662" rel="pRp" directed="false" shadow="true" shadowCol="86474" srcRow="975" trgRow="2150" color="EX-dark-magenta" />
    <link srcID="9762" trgID="9662" rel="pRp" directed="false" shadow="true" shadowCol="86475" srcRow="976" trgRow="2150" color="EX-dark-green" />
    <link srcID="9662" trgID="9613" rel="pRp" directed="false" shadow="true" shadowCol="86476" srcRow="2150" trgRow="978" color="EX-blue-magenta" />
    <link srcID="9238" trgID="9662" rel="pRp" directed="false" shadow="true" shadowCol="86477" srcRow="981" trgRow="2150" color="EX-yellow-green" />
    <link srcID="8579" trgID="9662" rel="pRp" directed="false" shadow="true" shadowCol="86478" srcRow="984" trgRow="2150" color="EX-magenta" />
    <link srcID="9662" trgID="8448" rel="pRp" directed="false" shadow="true" shadowCol="86479" srcRow="2150" trgRow="1004" color="EX-green" />
    <link srcID="9662" trgID="10534" rel="pRp" directed="false" shadow="true" shadowCol="86480" srcRow="2150" trgRow="1089" color="EX-yellow" />
    <link srcID="10003" trgID="9662" rel="pRp" directed="false" shadow="true" shadowCol="86481" srcRow="1096" trgRow="2150" color="EX-purple" />
    <link srcID="8780" trgID="9662" rel="pRp" directed="false" shadow="true" shadowCol="86482" srcRow="1097" trgRow="2150" color="EX-dark-purple" />
    <link srcID="9984" trgID="9662" rel="pRp" directed="false" shadow="true" shadowCol="86483" srcRow="1131" trgRow="2150" color="EX-dark-red" />
    <link srcID="8916" trgID="9662" rel="pRp" directed="false" shadow="true" shadowCol="86484" srcRow="1176" trgRow="2150" color="EX-pale-green" />
    <link srcID="8802" trgID="9662" rel="pRp" directed="false" shadow="true" shadowCol="86485" srcRow="1192" trgRow="2150" color="EX-pale-blue" />
    <link srcID="9203" trgID="9662" rel="pRp" directed="false" shadow="true" shadowCol="86486" srcRow="1246" trgRow="2150" color="EX-dark-tan" />
    <link srcID="10587" trgID="9662" rel="pRp" directed="false" shadow="true" shadowCol="86487" srcRow="1380" trgRow="2150" color="EX-pale-blue-magenta" />
    <link srcID="9075" trgID="9662" rel="pRp" directed="false" shadow="true" shadowCol="86488" srcRow="1388" trgRow="2150" color="EX-pale-yellow orange" />
    <link srcID="9662" trgID="8559" rel="pRp" directed="false" shadow="true" shadowCol="86489" srcRow="2150" trgRow="1452" color="EX-medium-magenta" />
    <link srcID="9140" trgID="9662" rel="pRp" directed="false" shadow="true" shadowCol="86490" srcRow="1471" trgRow="2150" color="EX-pale-red" />
    <link srcID="8227" trgID="9662" rel="pRp" directed="false" shadow="true" shadowCol="86491" srcRow="1524" trgRow="2150" color="EX-pale-cyan" />
    <link srcID="9662" trgID="9597" rel="pRp" directed="false" shadow="true" shadowCol="86492" srcRow="2150" trgRow="1526" color="EX-pale-yellow-green" />
    <link srcID="8974" trgID="9662" rel="pRp" directed="false" shadow="true" shadowCol="86493" srcRow="1529" trgRow="2150" color="EX-pale-purple" />
    <link srcID="9057" trgID="9662" rel="pRp" directed="false" shadow="true" shadowCol="86494" srcRow="1534" trgRow="2150" color="EX-pale-magenta" />
    <link srcID="9093" trgID="9662" rel="pRp" directed="false" shadow="true" shadowCol="86495" srcRow="1536" trgRow="2150" color="EX-pale-red-orange" />
    <link srcID="9662" trgID="9987" rel="pRp" directed="false" shadow="true" shadowCol="86496" srcRow="2150" trgRow="1538" color="EX-blue" />
    <link srcID="9662" trgID="10391" rel="pRp" directed="false" shadow="true" shadowCol="86497" srcRow="2150" trgRow="1541" color="EX-orange" />
    <link srcID="9639" trgID="9662" rel="pRp" directed="false" shadow="true" shadowCol="86498" srcRow="1543" trgRow="2150" color="EX-dark-cyan" />
    <link srcID="8282" trgID="9662" rel="pRp" directed="false" shadow="true" shadowCol="86499" srcRow="1596" trgRow="2150" color="EX-red" />
    <link srcID="10301" trgID="9662" rel="pRp" directed="false" shadow="true" shadowCol="86500" srcRow="1649" trgRow="2150" color="EX-dark-orange" />
    <link srcID="9662" trgID="8658" rel="pRp" directed="false" shadow="true" shadowCol="86501" srcRow="2150" trgRow="2137" color="EX-dark-gray-purple" />
    <link srcID="9662" trgID="8693" rel="pRp" directed="false" shadow="false" column="49364" shadowCol="86502" srcRow="2150" trgRow="2167" color="EX-cyan" />
    <link srcID="9630" trgID="9662" rel="pRp" directed="false" shadow="false" column="49365" shadowCol="86503" srcRow="2216" trgRow="2150" color="EX-yellow-orange" />
    <link srcID="9608" trgID="9662" rel="pRp" directed="false" shadow="false" column="49366" shadowCol="86504" srcRow="2228" trgRow="2150" color="EX-pure-blue" />
    <link srcID="10144" trgID="9662" rel="pRp" directed="false" shadow="false" column="49367" shadowCol="86505" srcRow="2229" trgRow="2150" color="EX-dark-yellow-green" />
    <link srcID="9662" trgID="10169" rel="pRp" directed="false" shadow="false" column="49368" shadowCol="86506" srcRow="2150" trgRow="2246" color="EX-dark-magenta" />
    <link srcID="9662" trgID="9556" rel="pRp" directed="false" shadow="false" column="49369" shadowCol="86507" srcRow="2150" trgRow="2247" color="EX-dark-green" />
    <link srcID="9662" trgID="10588" rel="pRp" directed="false" shadow="false" column="49370" shadowCol="86508" srcRow="2150" trgRow="2263" color="EX-blue-magenta" />
    <link srcID="9662" trgID="9156" rel="pRp" directed="false" shadow="false" column="49371" shadowCol="86509" srcRow="2150" trgRow="2265" color="EX-yellow-green" />
    <link srcID="10199" trgID="9662" rel="pRp" directed="false" shadow="false" column="49372" shadowCol="86510" srcRow="2266" trgRow="2150" color="EX-magenta" />
    <link srcID="9662" trgID="9981" rel="pRp" directed="false" shadow="false" column="49373" shadowCol="86511" srcRow="2150" trgRow="2267" color="EX-green" />
    <link srcID="9392" trgID="9662" rel="pRp" directed="false" shadow="false" column="49374" shadowCol="86512" srcRow="2269" trgRow="2150" color="EX-yellow" />
    <link srcID="9201" trgID="9662" rel="pRp" directed="false" shadow="false" column="49375" shadowCol="86513" srcRow="2293" trgRow="2150" color="EX-purple" />
    <link srcID="8410" trgID="9662" rel="pRp" directed="false" shadow="false" column="49376" shadowCol="86514" srcRow="2302" trgRow="2150" color="EX-dark-purple" />
    <link srcID="8677" trgID="9662" rel="pRp" directed="false" shadow="false" column="49377" shadowCol="86515" srcRow="2304" trgRow="2150" color="EX-dark-red" />
    <link srcID="8790" trgID="9662" rel="pRp" directed="false" shadow="false" column="49378" shadowCol="86516" srcRow="2305" trgRow="2150" color="EX-pale-green" />
    <link srcID="10143" trgID="9662" rel="pRp" directed="false" shadow="false" column="49379" shadowCol="86517" srcRow="2306" trgRow="2150" color="EX-pale-blue" />
    <link srcID="9662" trgID="10383" rel="pRp" directed="false" shadow="false" column="49380" shadowCol="86518" srcRow="2150" trgRow="2307" color="EX-dark-tan" />
    <link srcID="10124" trgID="9662" rel="pRp" directed="false" shadow="false" column="49381" shadowCol="86519" srcRow="2308" trgRow="2150" color="EX-pale-blue-magenta" />
    <link srcID="9662" trgID="10461" rel="pRp" directed="false" shadow="false" column="49382" shadowCol="86520" srcRow="2150" trgRow="2309" color="EX-pale-yellow orange" />
    <link srcID="9414" trgID="9662" rel="pRp" directed="false" shadow="false" column="49383" shadowCol="86521" srcRow="2339" trgRow="2150" color="EX-medium-magenta" />
    <link srcID="9662" trgID="8927" rel="pRp" directed="false" shadow="false" column="49384" shadowCol="86522" srcRow="2150" trgRow="2350" color="EX-pale-red" />
    <link srcID="9923" trgID="9662" rel="pRp" directed="false" shadow="false" column="49385" shadowCol="86523" srcRow="2353" trgRow="2150" color="EX-pale-cyan" />
    <link srcID="9662" trgID="9955" rel="pRp" directed="false" shadow="false" column="49386" shadowCol="86524" srcRow="2150" trgRow="2355" color="EX-pale-yellow-green" />
    <link srcID="9956" trgID="9662" rel="pRp" directed="false" shadow="false" column="49387" shadowCol="86525" srcRow="2356" trgRow="2150" color="EX-pale-purple" />
    <link srcID="9654" trgID="10356" rel="pRp" directed="false" shadow="true" shadowCol="86526" srcRow="456" trgRow="2151" color="EX-pale-magenta" />
    <link srcID="8270" trgID="10356" rel="pRp" directed="false" shadow="true" shadowCol="86527" srcRow="458" trgRow="2151" color="EX-pale-red-orange" />
    <link srcID="10356" trgID="10017" rel="pRp" directed="false" shadow="true" shadowCol="86528" srcRow="2151" trgRow="460" color="EX-blue" />
    <link srcID="8909" trgID="10356" rel="pRp" directed="false" shadow="true" shadowCol="86529" srcRow="498" trgRow="2151" color="EX-orange" />
    <link srcID="9954" trgID="10356" rel="pRp" directed="false" shadow="true" shadowCol="86530" srcRow="574" trgRow="2151" color="EX-dark-cyan" />
    <link srcID="10356" trgID="8582" rel="pRp" directed="false" shadow="true" shadowCol="86531" srcRow="2151" trgRow="622" color="EX-red" />
    <link srcID="10356" trgID="8340" rel="pRp" directed="false" shadow="true" shadowCol="86532" srcRow="2151" trgRow="751" color="EX-dark-orange" />
    <link srcID="10356" trgID="9922" rel="pRp" directed="false" shadow="true" shadowCol="86533" srcRow="2151" trgRow="756" color="EX-dark-gray-purple" />
    <link srcID="10356" trgID="8315" rel="pRp" directed="false" shadow="true" shadowCol="86534" srcRow="2151" trgRow="758" color="EX-cyan" />
    <link srcID="9404" trgID="10356" rel="pRp" directed="false" shadow="true" shadowCol="86535" srcRow="778" trgRow="2151" color="EX-yellow-orange" />
    <link srcID="10211" trgID="10356" rel="pRp" directed="false" shadow="true" shadowCol="86536" srcRow="811" trgRow="2151" color="EX-pure-blue" />
    <link srcID="10356" trgID="8374" rel="pRp" directed="false" shadow="true" shadowCol="86537" srcRow="2151" trgRow="1003" color="EX-dark-yellow-green" />
    <link srcID="9274" trgID="10356" rel="pRp" directed="false" shadow="true" shadowCol="86538" srcRow="1010" trgRow="2151" color="EX-dark-magenta" />
    <link srcID="10356" trgID="8755" rel="pRp" directed="false" shadow="true" shadowCol="86539" srcRow="2151" trgRow="1198" color="EX-dark-green" />
    <link srcID="8636" trgID="10356" rel="pRp" directed="false" shadow="true" shadowCol="86540" srcRow="1225" trgRow="2151" color="EX-blue-magenta" />
    <link srcID="10024" trgID="10356" rel="pRp" directed="false" shadow="true" shadowCol="86541" srcRow="1297" trgRow="2151" color="EX-yellow-green" />
    <link srcID="9129" trgID="10356" rel="pRp" directed="false" shadow="true" shadowCol="86542" srcRow="1306" trgRow="2151" color="EX-magenta" />
    <link srcID="10356" trgID="10382" rel="pRp" directed="false" shadow="true" shadowCol="86543" srcRow="2151" trgRow="1393" color="EX-green" />
    <link srcID="10356" trgID="9054" rel="pRp" directed="false" shadow="true" shadowCol="86544" srcRow="2151" trgRow="1423" color="EX-yellow" />
    <link srcID="10356" trgID="9945" rel="pRp" directed="false" shadow="true" shadowCol="86545" srcRow="2151" trgRow="1570" color="EX-purple" />
    <link srcID="10356" trgID="9456" rel="pRp" directed="false" shadow="true" shadowCol="86546" srcRow="2151" trgRow="1577" color="EX-dark-purple" />
    <link srcID="10356" trgID="8832" rel="pRp" directed="false" shadow="true" shadowCol="86547" srcRow="2151" trgRow="1606" color="EX-dark-red" />
    <link srcID="9488" trgID="10356" rel="pRp" directed="false" shadow="true" shadowCol="86548" srcRow="1676" trgRow="2151" color="EX-pale-green" />
    <link srcID="10200" trgID="10356" rel="pRp" directed="false" shadow="false" column="49388" shadowCol="86549" srcRow="2227" trgRow="2151" color="EX-pale-blue" />
    <link srcID="9584" trgID="10356" rel="pRp" directed="false" shadow="false" column="49389" shadowCol="86550" srcRow="2233" trgRow="2151" color="EX-dark-tan" />
    <link srcID="9713" trgID="10356" rel="pRp" directed="false" shadow="false" column="49390" shadowCol="86551" srcRow="2242" trgRow="2151" color="EX-pale-blue-magenta" />
    <link srcID="9305" trgID="10356" rel="pRp" directed="false" shadow="false" column="49391" shadowCol="86552" srcRow="2271" trgRow="2151" color="EX-pale-yellow orange" />
    <link srcID="10356" trgID="10266" rel="pRp" directed="false" shadow="false" column="49392" shadowCol="86553" srcRow="2151" trgRow="2273" color="EX-medium-magenta" />
    <link srcID="8704" trgID="10356" rel="pRp" directed="false" shadow="false" column="49393" shadowCol="86554" srcRow="2286" trgRow="2151" color="EX-pale-red" />
    <link srcID="8834" trgID="10356" rel="pRp" directed="false" shadow="false" column="49394" shadowCol="86555" srcRow="2330" trgRow="2151" color="EX-pale-cyan" />
    <link srcID="8830" trgID="10356" rel="pRp" directed="false" shadow="false" column="49395" shadowCol="86556" srcRow="2346" trgRow="2151" color="EX-pale-yellow-green" />
    <link srcID="9654" trgID="10424" rel="pRp" directed="false" shadow="true" shadowCol="86557" srcRow="456" trgRow="2152" color="EX-pale-purple" />
    <link srcID="10424" trgID="9406" rel="pRp" directed="false" shadow="true" shadowCol="86558" srcRow="2152" trgRow="457" color="EX-pale-magenta" />
    <link srcID="9619" trgID="10424" rel="pRp" directed="false" shadow="true" shadowCol="86559" srcRow="523" trgRow="2152" color="EX-pale-red-orange" />
    <link srcID="9954" trgID="10424" rel="pRp" directed="false" shadow="true" shadowCol="86560" srcRow="574" trgRow="2152" color="EX-blue" />
    <link srcID="10424" trgID="10444" rel="pRp" directed="false" shadow="true" shadowCol="86561" srcRow="2152" trgRow="576" color="EX-orange" />
    <link srcID="9419" trgID="10424" rel="pRp" directed="false" shadow="true" shadowCol="86562" srcRow="582" trgRow="2152" color="EX-dark-cyan" />
    <link srcID="9750" trgID="10424" rel="pRp" directed="false" shadow="true" shadowCol="86563" srcRow="612" trgRow="2152" color="EX-red" />
    <link srcID="9504" trgID="10424" rel="pRp" directed="false" shadow="true" shadowCol="86564" srcRow="613" trgRow="2152" color="EX-dark-orange" />
    <link srcID="9946" trgID="10424" rel="pRp" directed="false" shadow="true" shadowCol="86565" srcRow="652" trgRow="2152" color="EX-dark-gray-purple" />
    <link srcID="8690" trgID="10424" rel="pRp" directed="false" shadow="true" shadowCol="86566" srcRow="703" trgRow="2152" color="EX-cyan" />
    <link srcID="9833" trgID="10424" rel="pRp" directed="false" shadow="true" shadowCol="86567" srcRow="715" trgRow="2152" color="EX-yellow-orange" />
    <link srcID="10424" trgID="9110" rel="pRp" directed="false" shadow="true" shadowCol="86568" srcRow="2152" trgRow="771" color="EX-pure-blue" />
    <link srcID="10293" trgID="10424" rel="pRp" directed="false" shadow="true" shadowCol="86569" srcRow="837" trgRow="2152" color="EX-dark-yellow-green" />
    <link srcID="10424" trgID="8305" rel="pRp" directed="false" shadow="true" shadowCol="86570" srcRow="2152" trgRow="950" color="EX-dark-magenta" />
    <link srcID="8293" trgID="10424" rel="pRp" directed="false" shadow="true" shadowCol="86571" srcRow="996" trgRow="2152" color="EX-dark-green" />
    <link srcID="8391" trgID="10424" rel="pRp" directed="false" shadow="true" shadowCol="86572" srcRow="1022" trgRow="2152" color="EX-blue-magenta" />
    <link srcID="8624" trgID="10424" rel="pRp" directed="false" shadow="true" shadowCol="86573" srcRow="1327" trgRow="2152" color="EX-yellow-green" />
    <link srcID="10424" trgID="8559" rel="pRp" directed="false" shadow="true" shadowCol="86574" srcRow="2152" trgRow="1452" color="EX-magenta" />
    <link srcID="9725" trgID="10424" rel="pRp" directed="false" shadow="true" shadowCol="86575" srcRow="1476" trgRow="2152" color="EX-green" />
    <link srcID="10424" trgID="10011" rel="pRp" directed="false" shadow="true" shadowCol="86576" srcRow="2152" trgRow="1493" color="EX-yellow" />
    <link srcID="8734" trgID="10424" rel="pRp" directed="false" shadow="true" shadowCol="86577" srcRow="1511" trgRow="2152" color="EX-purple" />
    <link srcID="10424" trgID="8845" rel="pRp" directed="false" shadow="true" shadowCol="86578" srcRow="2152" trgRow="1558" color="EX-dark-purple" />
    <link srcID="10456" trgID="10424" rel="pRp" directed="false" shadow="true" shadowCol="86579" srcRow="1603" trgRow="2152" color="EX-dark-red" />
    <link srcID="9437" trgID="10424" rel="pRp" directed="false" shadow="true" shadowCol="86580" srcRow="1607" trgRow="2152" color="EX-pale-green" />
    <link srcID="10424" trgID="9175" rel="pRp" directed="false" shadow="true" shadowCol="86581" srcRow="2152" trgRow="1844" color="EX-pale-blue" />
    <link srcID="9608" trgID="10424" rel="pRp" directed="false" shadow="false" column="49396" shadowCol="86582" srcRow="2228" trgRow="2152" color="EX-dark-tan" />
    <link srcID="10081" trgID="10424" rel="pRp" directed="false" shadow="false" column="49397" shadowCol="86583" srcRow="2245" trgRow="2152" color="EX-pale-blue-magenta" />
    <link srcID="10424" trgID="10169" rel="pRp" directed="false" shadow="false" column="49398" shadowCol="86584" srcRow="2152" trgRow="2246" color="EX-pale-yellow orange" />
    <link srcID="10424" trgID="9556" rel="pRp" directed="false" shadow="false" column="49399" shadowCol="86585" srcRow="2152" trgRow="2247" color="EX-medium-magenta" />
    <link srcID="8264" trgID="10424" rel="pRp" directed="false" shadow="false" column="49400" shadowCol="86586" srcRow="2250" trgRow="2152" color="EX-pale-red" />
    <link srcID="10281" trgID="10424" rel="pRp" directed="false" shadow="false" column="49401" shadowCol="86587" srcRow="2264" trgRow="2152" color="EX-pale-cyan" />
    <link srcID="9654" trgID="9327" rel="pRp" directed="false" shadow="true" shadowCol="86588" srcRow="456" trgRow="2153" color="EX-pale-yellow-green" />
    <link srcID="8270" trgID="9327" rel="pRp" directed="false" shadow="true" shadowCol="86589" srcRow="458" trgRow="2153" color="EX-pale-purple" />
    <link srcID="8909" trgID="9327" rel="pRp" directed="false" shadow="true" shadowCol="86590" srcRow="498" trgRow="2153" color="EX-pale-magenta" />
    <link srcID="9619" trgID="9327" rel="pRp" directed="false" shadow="true" shadowCol="86591" srcRow="523" trgRow="2153" color="EX-pale-red-orange" />
    <link srcID="9327" trgID="9427" rel="pRp" directed="false" shadow="true" shadowCol="86592" srcRow="2153" trgRow="621" color="EX-blue" />
    <link srcID="9327" trgID="9171" rel="pRp" directed="false" shadow="true" shadowCol="86593" srcRow="2153" trgRow="646" color="EX-orange" />
    <link srcID="9327" trgID="9922" rel="pRp" directed="false" shadow="true" shadowCol="86594" srcRow="2153" trgRow="756" color="EX-dark-cyan" />
    <link srcID="9327" trgID="10150" rel="pRp" directed="false" shadow="true" shadowCol="86595" srcRow="2153" trgRow="939" color="EX-red" />
    <link srcID="10074" trgID="9327" rel="pRp" directed="false" shadow="true" shadowCol="86596" srcRow="1099" trgRow="2153" color="EX-dark-orange" />
    <link srcID="9327" trgID="10183" rel="pRp" directed="false" shadow="true" shadowCol="86597" srcRow="2153" trgRow="1119" color="EX-dark-gray-purple" />
    <link srcID="10246" trgID="9327" rel="pRp" directed="false" shadow="true" shadowCol="86598" srcRow="1170" trgRow="2153" color="EX-cyan" />
    <link srcID="9689" trgID="9327" rel="pRp" directed="false" shadow="true" shadowCol="86599" srcRow="1210" trgRow="2153" color="EX-yellow-orange" />
    <link srcID="9129" trgID="9327" rel="pRp" directed="false" shadow="true" shadowCol="86600" srcRow="1306" trgRow="2153" color="EX-pure-blue" />
    <link srcID="8999" trgID="9327" rel="pRp" directed="false" shadow="true" shadowCol="86601" srcRow="1348" trgRow="2153" color="EX-dark-yellow-green" />
    <link srcID="9327" trgID="10382" rel="pRp" directed="false" shadow="true" shadowCol="86602" srcRow="2153" trgRow="1393" color="EX-dark-magenta" />
    <link srcID="9327" trgID="9054" rel="pRp" directed="false" shadow="true" shadowCol="86603" srcRow="2153" trgRow="1423" color="EX-dark-green" />
    <link srcID="9327" trgID="9564" rel="pRp" directed="false" shadow="true" shadowCol="86604" srcRow="2153" trgRow="1485" color="EX-blue-magenta" />
    <link srcID="9327" trgID="9456" rel="pRp" directed="false" shadow="true" shadowCol="86605" srcRow="2153" trgRow="1577" color="EX-yellow-green" />
    <link srcID="9327" trgID="8832" rel="pRp" directed="false" shadow="true" shadowCol="86606" srcRow="2153" trgRow="1606" color="EX-magenta" />
    <link srcID="9327" trgID="10524" rel="pRp" directed="false" shadow="true" shadowCol="86607" srcRow="2153" trgRow="1645" color="EX-green" />
    <link srcID="9890" trgID="9327" rel="pRp" directed="false" shadow="true" shadowCol="86608" srcRow="1647" trgRow="2153" color="EX-yellow" />
    <link srcID="9327" trgID="9488" rel="pRp" directed="false" shadow="true" shadowCol="86609" srcRow="2153" trgRow="1676" color="EX-purple" />
    <link srcID="9086" trgID="9327" rel="pRp" directed="false" shadow="true" shadowCol="86610" srcRow="1935" trgRow="2153" color="EX-dark-purple" />
    <link srcID="9327" trgID="10335" rel="pRp" directed="false" shadow="true" shadowCol="86611" srcRow="2153" trgRow="1972" color="EX-dark-red" />
    <link srcID="9327" trgID="9857" rel="pRp" directed="false" shadow="true" shadowCol="86612" srcRow="2153" trgRow="2045" color="EX-pale-green" />
    <link srcID="9327" trgID="9070" rel="pRp" directed="false" shadow="false" column="49402" shadowCol="86613" srcRow="2153" trgRow="2174" color="EX-pale-blue" />
    <link srcID="9327" trgID="9335" rel="pRp" directed="false" shadow="false" column="49403" shadowCol="86614" srcRow="2153" trgRow="2187" color="EX-dark-tan" />
    <link srcID="9608" trgID="9327" rel="pRp" directed="false" shadow="false" column="49404" shadowCol="86615" srcRow="2228" trgRow="2153" color="EX-pale-blue-magenta" />
    <link srcID="9584" trgID="9327" rel="pRp" directed="false" shadow="false" column="49405" shadowCol="86616" srcRow="2233" trgRow="2153" color="EX-pale-yellow orange" />
    <link srcID="10380" trgID="9327" rel="pRp" directed="false" shadow="false" column="49406" shadowCol="86617" srcRow="2239" trgRow="2153" color="EX-medium-magenta" />
    <link srcID="9713" trgID="9327" rel="pRp" directed="false" shadow="false" column="49407" shadowCol="86618" srcRow="2242" trgRow="2153" color="EX-pale-red" />
    <link srcID="9327" trgID="8334" rel="pRp" directed="false" shadow="false" column="49408" shadowCol="86619" srcRow="2153" trgRow="2253" color="EX-pale-cyan" />
    <link srcID="9327" trgID="10588" rel="pRp" directed="false" shadow="false" column="49409" shadowCol="86620" srcRow="2153" trgRow="2263" color="EX-pale-yellow-green" />
    <link srcID="9305" trgID="9327" rel="pRp" directed="false" shadow="false" column="49410" shadowCol="86621" srcRow="2271" trgRow="2153" color="EX-pale-purple" />
    <link srcID="9327" trgID="10266" rel="pRp" directed="false" shadow="false" column="49411" shadowCol="86622" srcRow="2153" trgRow="2273" color="EX-pale-magenta" />
    <link srcID="8704" trgID="9327" rel="pRp" directed="false" shadow="false" column="49412" shadowCol="86623" srcRow="2286" trgRow="2153" color="EX-pale-red-orange" />
    <link srcID="9327" trgID="9294" rel="pRp" directed="false" shadow="false" column="49413" shadowCol="86624" srcRow="2153" trgRow="2290" color="EX-blue" />
    <link srcID="8834" trgID="9327" rel="pRp" directed="false" shadow="false" column="49414" shadowCol="86625" srcRow="2330" trgRow="2153" color="EX-orange" />
    <link srcID="8830" trgID="9327" rel="pRp" directed="false" shadow="false" column="49415" shadowCol="86626" srcRow="2346" trgRow="2153" color="EX-dark-cyan" />
    <link srcID="8715" trgID="9218" rel="pRp" directed="false" shadow="true" shadowCol="86627" srcRow="448" trgRow="2154" color="EX-red" />
    <link srcID="9218" trgID="9406" rel="pRp" directed="false" shadow="true" shadowCol="86628" srcRow="2154" trgRow="457" color="EX-dark-orange" />
    <link srcID="9218" trgID="8689" rel="pRp" directed="false" shadow="true" shadowCol="86629" srcRow="2154" trgRow="508" color="EX-dark-gray-purple" />
    <link srcID="9619" trgID="9218" rel="pRp" directed="false" shadow="true" shadowCol="86630" srcRow="523" trgRow="2154" color="EX-cyan" />
    <link srcID="10125" trgID="9218" rel="pRp" directed="false" shadow="true" shadowCol="86631" srcRow="552" trgRow="2154" color="EX-yellow-orange" />
    <link srcID="9218" trgID="10000" rel="pRp" directed="false" shadow="true" shadowCol="86632" srcRow="2154" trgRow="579" color="EX-pure-blue" />
    <link srcID="9750" trgID="9218" rel="pRp" directed="false" shadow="true" shadowCol="86633" srcRow="612" trgRow="2154" color="EX-dark-yellow-green" />
    <link srcID="10488" trgID="9218" rel="pRp" directed="false" shadow="true" shadowCol="86634" srcRow="630" trgRow="2154" color="EX-dark-magenta" />
    <link srcID="9642" trgID="9218" rel="pRp" directed="false" shadow="true" shadowCol="86635" srcRow="632" trgRow="2154" color="EX-dark-green" />
    <link srcID="10541" trgID="9218" rel="pRp" directed="false" shadow="true" shadowCol="86636" srcRow="769" trgRow="2154" color="EX-blue-magenta" />
    <link srcID="9218" trgID="9580" rel="pRp" directed="false" shadow="true" shadowCol="86637" srcRow="2154" trgRow="847" color="EX-yellow-green" />
    <link srcID="9481" trgID="9218" rel="pRp" directed="false" shadow="true" shadowCol="86638" srcRow="935" trgRow="2154" color="EX-magenta" />
    <link srcID="9218" trgID="9420" rel="pRp" directed="false" shadow="true" shadowCol="86639" srcRow="2154" trgRow="938" color="EX-green" />
    <link srcID="9218" trgID="10150" rel="pRp" directed="false" shadow="true" shadowCol="86640" srcRow="2154" trgRow="939" color="EX-yellow" />
    <link srcID="9218" trgID="9237" rel="pRp" directed="false" shadow="true" shadowCol="86641" srcRow="2154" trgRow="940" color="EX-purple" />
    <link srcID="10178" trgID="9218" rel="pRp" directed="false" shadow="true" shadowCol="86642" srcRow="942" trgRow="2154" color="EX-dark-purple" />
    <link srcID="10285" trgID="9218" rel="pRp" directed="false" shadow="true" shadowCol="86643" srcRow="945" trgRow="2154" color="EX-dark-red" />
    <link srcID="9218" trgID="9005" rel="pRp" directed="false" shadow="true" shadowCol="86644" srcRow="2154" trgRow="946" color="EX-pale-green" />
    <link srcID="9218" trgID="8520" rel="pRp" directed="false" shadow="true" shadowCol="86645" srcRow="2154" trgRow="949" color="EX-pale-blue" />
    <link srcID="9218" trgID="8305" rel="pRp" directed="false" shadow="true" shadowCol="86646" srcRow="2154" trgRow="950" color="EX-dark-tan" />
    <link srcID="9218" trgID="10531" rel="pRp" directed="false" shadow="true" shadowCol="86647" srcRow="2154" trgRow="954" color="EX-pale-blue-magenta" />
    <link srcID="9218" trgID="9037" rel="pRp" directed="false" shadow="true" shadowCol="86648" srcRow="2154" trgRow="957" color="EX-pale-yellow orange" />
    <link srcID="10228" trgID="9218" rel="pRp" directed="false" shadow="true" shadowCol="86649" srcRow="958" trgRow="2154" color="EX-medium-magenta" />
    <link srcID="9218" trgID="10152" rel="pRp" directed="false" shadow="true" shadowCol="86650" srcRow="2154" trgRow="974" color="EX-pale-red" />
    <link srcID="9218" trgID="8293" rel="pRp" directed="false" shadow="true" shadowCol="86651" srcRow="2154" trgRow="996" color="EX-pale-cyan" />
    <link srcID="9218" trgID="8541" rel="pRp" directed="false" shadow="true" shadowCol="86652" srcRow="2154" trgRow="1083" color="EX-pale-yellow-green" />
    <link srcID="8860" trgID="9218" rel="pRp" directed="false" shadow="true" shadowCol="86653" srcRow="1087" trgRow="2154" color="EX-pale-purple" />
    <link srcID="10003" trgID="9218" rel="pRp" directed="false" shadow="true" shadowCol="86654" srcRow="1096" trgRow="2154" color="EX-pale-magenta" />
    <link srcID="8268" trgID="9218" rel="pRp" directed="false" shadow="true" shadowCol="86655" srcRow="1145" trgRow="2154" color="EX-pale-red-orange" />
    <link srcID="9218" trgID="8625" rel="pRp" directed="false" shadow="true" shadowCol="86656" srcRow="2154" trgRow="1186" color="EX-blue" />
    <link srcID="9218" trgID="8755" rel="pRp" directed="false" shadow="true" shadowCol="86657" srcRow="2154" trgRow="1198" color="EX-orange" />
    <link srcID="9401" trgID="9218" rel="pRp" directed="false" shadow="true" shadowCol="86658" srcRow="1275" trgRow="2154" color="EX-dark-cyan" />
    <link srcID="9464" trgID="9218" rel="pRp" directed="false" shadow="true" shadowCol="86659" srcRow="1346" trgRow="2154" color="EX-red" />
    <link srcID="9075" trgID="9218" rel="pRp" directed="false" shadow="true" shadowCol="86660" srcRow="1388" trgRow="2154" color="EX-dark-orange" />
    <link srcID="9218" trgID="9422" rel="pRp" directed="false" shadow="true" shadowCol="86661" srcRow="2154" trgRow="1389" color="EX-dark-gray-purple" />
    <link srcID="8240" trgID="9218" rel="pRp" directed="false" shadow="true" shadowCol="86662" srcRow="1437" trgRow="2154" color="EX-cyan" />
    <link srcID="8456" trgID="9218" rel="pRp" directed="false" shadow="true" shadowCol="86663" srcRow="1460" trgRow="2154" color="EX-yellow-orange" />
    <link srcID="10037" trgID="9218" rel="pRp" directed="false" shadow="true" shadowCol="86664" srcRow="1523" trgRow="2154" color="EX-pure-blue" />
    <link srcID="9092" trgID="9218" rel="pRp" directed="false" shadow="true" shadowCol="86665" srcRow="1532" trgRow="2154" color="EX-dark-yellow-green" />
    <link srcID="9218" trgID="10391" rel="pRp" directed="false" shadow="true" shadowCol="86666" srcRow="2154" trgRow="1541" color="EX-dark-magenta" />
    <link srcID="8833" trgID="9218" rel="pRp" directed="false" shadow="true" shadowCol="86667" srcRow="1587" trgRow="2154" color="EX-dark-green" />
    <link srcID="9218" trgID="8952" rel="pRp" directed="false" shadow="true" shadowCol="86668" srcRow="2154" trgRow="1964" color="EX-blue-magenta" />
    <link srcID="10203" trgID="9218" rel="pRp" directed="false" shadow="true" shadowCol="86669" srcRow="1965" trgRow="2154" color="EX-yellow-green" />
    <link srcID="9218" trgID="8803" rel="pRp" directed="false" shadow="true" shadowCol="86670" srcRow="2154" trgRow="2050" color="EX-magenta" />
    <link srcID="9218" trgID="8990" rel="pRp" directed="false" shadow="false" column="49416" shadowCol="86671" srcRow="2154" trgRow="2159" color="EX-green" />
    <link srcID="8260" trgID="9218" rel="pRp" directed="false" shadow="false" column="49417" shadowCol="86672" srcRow="2162" trgRow="2154" color="EX-yellow" />
    <link srcID="9218" trgID="9240" rel="pRp" directed="false" shadow="false" column="49418" shadowCol="86673" srcRow="2154" trgRow="2199" color="EX-purple" />
    <link srcID="9218" trgID="8652" rel="pRp" directed="false" shadow="false" column="49419" shadowCol="86674" srcRow="2154" trgRow="2210" color="EX-dark-purple" />
    <link srcID="9608" trgID="9218" rel="pRp" directed="false" shadow="false" column="49420" shadowCol="86675" srcRow="2228" trgRow="2154" color="EX-dark-red" />
    <link srcID="9218" trgID="10144" rel="pRp" directed="false" shadow="false" column="49421" shadowCol="86676" srcRow="2154" trgRow="2229" color="EX-pale-green" />
    <link srcID="9218" trgID="9320" rel="pRp" directed="false" shadow="false" column="49422" shadowCol="86677" srcRow="2154" trgRow="2232" color="EX-pale-blue" />
    <link srcID="9218" trgID="8334" rel="pRp" directed="false" shadow="false" column="49423" shadowCol="86678" srcRow="2154" trgRow="2253" color="EX-dark-tan" />
    <link srcID="8464" trgID="9218" rel="pRp" directed="false" shadow="false" column="49424" shadowCol="86679" srcRow="2254" trgRow="2154" color="EX-pale-blue-magenta" />
    <link srcID="9218" trgID="9981" rel="pRp" directed="false" shadow="false" column="49425" shadowCol="86680" srcRow="2154" trgRow="2267" color="EX-pale-yellow orange" />
    <link srcID="9218" trgID="8513" rel="pRp" directed="false" shadow="false" column="49426" shadowCol="86681" srcRow="2154" trgRow="2270" color="EX-medium-magenta" />
    <link srcID="9136" trgID="9218" rel="pRp" directed="false" shadow="false" column="49427" shadowCol="86682" srcRow="2300" trgRow="2154" color="EX-pale-red" />
    <link srcID="9218" trgID="9596" rel="pRp" directed="false" shadow="false" column="49428" shadowCol="86683" srcRow="2154" trgRow="2303" color="EX-pale-cyan" />
    <link srcID="9218" trgID="10383" rel="pRp" directed="false" shadow="false" column="49429" shadowCol="86684" srcRow="2154" trgRow="2307" color="EX-pale-yellow-green" />
    <link srcID="8630" trgID="9218" rel="pRp" directed="false" shadow="false" column="49430" shadowCol="86685" srcRow="2311" trgRow="2154" color="EX-pale-purple" />
    <link srcID="8531" trgID="9218" rel="pRp" directed="false" shadow="false" column="49431" shadowCol="86686" srcRow="2332" trgRow="2154" color="EX-pale-magenta" />
    <link srcID="9122" trgID="9218" rel="pRp" directed="false" shadow="false" column="49432" shadowCol="86687" srcRow="2338" trgRow="2154" color="EX-pale-red-orange" />
    <link srcID="9414" trgID="9218" rel="pRp" directed="false" shadow="false" column="49433" shadowCol="86688" srcRow="2339" trgRow="2154" color="EX-blue" />
    <link srcID="9218" trgID="9677" rel="pRp" directed="false" shadow="false" column="49434" shadowCol="86689" srcRow="2154" trgRow="2354" color="EX-orange" />
    <link srcID="9654" trgID="9228" rel="pRp" directed="false" shadow="true" shadowCol="86690" srcRow="456" trgRow="2155" color="EX-dark-cyan" />
    <link srcID="9908" trgID="9228" rel="pRp" directed="false" shadow="true" shadowCol="86691" srcRow="558" trgRow="2155" color="EX-red" />
    <link srcID="9021" trgID="9228" rel="pRp" directed="false" shadow="true" shadowCol="86692" srcRow="562" trgRow="2155" color="EX-dark-orange" />
    <link srcID="9833" trgID="9228" rel="pRp" directed="false" shadow="true" shadowCol="86693" srcRow="715" trgRow="2155" color="EX-dark-gray-purple" />
    <link srcID="9234" trgID="9228" rel="pRp" directed="false" shadow="true" shadowCol="86694" srcRow="746" trgRow="2155" color="EX-cyan" />
    <link srcID="8382" trgID="9228" rel="pRp" directed="false" shadow="true" shadowCol="86695" srcRow="786" trgRow="2155" color="EX-yellow-orange" />
    <link srcID="8745" trgID="9228" rel="pRp" directed="false" shadow="true" shadowCol="86696" srcRow="1058" trgRow="2155" color="EX-pure-blue" />
    <link srcID="10577" trgID="9228" rel="pRp" directed="false" shadow="true" shadowCol="86697" srcRow="1934" trgRow="2155" color="EX-dark-yellow-green" />
    <link srcID="9608" trgID="9228" rel="pRp" directed="false" shadow="false" column="49435" shadowCol="86698" srcRow="2228" trgRow="2155" color="EX-dark-magenta" />
    <link srcID="9232" trgID="9228" rel="pRp" directed="false" shadow="false" column="49436" shadowCol="86699" srcRow="2274" trgRow="2155" color="EX-dark-green" />
    <link srcID="8752" trgID="9228" rel="pRp" directed="false" shadow="false" column="49437" shadowCol="86700" srcRow="2344" trgRow="2155" color="EX-blue-magenta" />
    <link srcID="9876" trgID="9228" rel="pRp" directed="false" shadow="false" column="49438" shadowCol="86701" srcRow="2360" trgRow="2155" color="EX-yellow-green" />
    <link srcID="8578" trgID="9406" rel="pRp" directed="false" shadow="true" shadowCol="86702" srcRow="2156" trgRow="457" color="EX-magenta" />
    <link srcID="8578" trgID="10376" rel="pRp" directed="false" shadow="true" shadowCol="86703" srcRow="2156" trgRow="537" color="EX-green" />
    <link srcID="10125" trgID="8578" rel="pRp" directed="false" shadow="true" shadowCol="86704" srcRow="552" trgRow="2156" color="EX-yellow" />
    <link srcID="9029" trgID="8578" rel="pRp" directed="false" shadow="true" shadowCol="86705" srcRow="563" trgRow="2156" color="EX-purple" />
    <link srcID="10155" trgID="8578" rel="pRp" directed="false" shadow="true" shadowCol="86706" srcRow="611" trgRow="2156" color="EX-dark-purple" />
    <link srcID="8849" trgID="8578" rel="pRp" directed="false" shadow="true" shadowCol="86707" srcRow="657" trgRow="2156" color="EX-dark-red" />
    <link srcID="10300" trgID="8578" rel="pRp" directed="false" shadow="true" shadowCol="86708" srcRow="710" trgRow="2156" color="EX-pale-green" />
    <link srcID="9705" trgID="8578" rel="pRp" directed="false" shadow="true" shadowCol="86709" srcRow="739" trgRow="2156" color="EX-pale-blue" />
    <link srcID="8578" trgID="10284" rel="pRp" directed="false" shadow="true" shadowCol="86710" srcRow="2156" trgRow="740" color="EX-dark-tan" />
    <link srcID="9248" trgID="8578" rel="pRp" directed="false" shadow="true" shadowCol="86711" srcRow="833" trgRow="2156" color="EX-pale-blue-magenta" />
    <link srcID="8854" trgID="8578" rel="pRp" directed="false" shadow="true" shadowCol="86712" srcRow="877" trgRow="2156" color="EX-pale-yellow orange" />
    <link srcID="8436" trgID="8578" rel="pRp" directed="false" shadow="true" shadowCol="86713" srcRow="952" trgRow="2156" color="EX-medium-magenta" />
    <link srcID="9492" trgID="8578" rel="pRp" directed="false" shadow="true" shadowCol="86714" srcRow="987" trgRow="2156" color="EX-pale-red" />
    <link srcID="8374" trgID="8578" rel="pRp" directed="false" shadow="true" shadowCol="86715" srcRow="1003" trgRow="2156" color="EX-pale-cyan" />
    <link srcID="9004" trgID="8578" rel="pRp" directed="false" shadow="true" shadowCol="86716" srcRow="1023" trgRow="2156" color="EX-pale-yellow-green" />
    <link srcID="10364" trgID="8578" rel="pRp" directed="false" shadow="true" shadowCol="86717" srcRow="1051" trgRow="2156" color="EX-pale-purple" />
    <link srcID="8813" trgID="8578" rel="pRp" directed="false" shadow="true" shadowCol="86718" srcRow="1118" trgRow="2156" color="EX-pale-magenta" />
    <link srcID="8578" trgID="10040" rel="pRp" directed="false" shadow="true" shadowCol="86719" srcRow="2156" trgRow="1163" color="EX-pale-red-orange" />
    <link srcID="9933" trgID="8578" rel="pRp" directed="false" shadow="true" shadowCol="86720" srcRow="1199" trgRow="2156" color="EX-blue" />
    <link srcID="8578" trgID="8519" rel="pRp" directed="false" shadow="true" shadowCol="86721" srcRow="2156" trgRow="1226" color="EX-orange" />
    <link srcID="9035" trgID="8578" rel="pRp" directed="false" shadow="true" shadowCol="86722" srcRow="1278" trgRow="2156" color="EX-dark-cyan" />
    <link srcID="9469" trgID="8578" rel="pRp" directed="false" shadow="true" shadowCol="86723" srcRow="1333" trgRow="2156" color="EX-red" />
    <link srcID="9394" trgID="8578" rel="pRp" directed="false" shadow="true" shadowCol="86724" srcRow="1355" trgRow="2156" color="EX-dark-orange" />
    <link srcID="9456" trgID="8578" rel="pRp" directed="false" shadow="true" shadowCol="86725" srcRow="1577" trgRow="2156" color="EX-dark-gray-purple" />
    <link srcID="8578" trgID="8312" rel="pRp" directed="false" shadow="true" shadowCol="86726" srcRow="2156" trgRow="1643" color="EX-cyan" />
    <link srcID="8674" trgID="8578" rel="pRp" directed="false" shadow="true" shadowCol="86727" srcRow="1843" trgRow="2156" color="EX-yellow-orange" />
    <link srcID="8750" trgID="8578" rel="pRp" directed="false" shadow="true" shadowCol="86728" srcRow="1958" trgRow="2156" color="EX-pure-blue" />
    <link srcID="8835" trgID="8578" rel="pRp" directed="false" shadow="true" shadowCol="86729" srcRow="2004" trgRow="2156" color="EX-dark-yellow-green" />
    <link srcID="8578" trgID="9835" rel="pRp" directed="false" shadow="false" column="49439" shadowCol="86730" srcRow="2156" trgRow="2217" color="EX-dark-magenta" />
    <link srcID="9608" trgID="8578" rel="pRp" directed="false" shadow="false" column="49440" shadowCol="86731" srcRow="2228" trgRow="2156" color="EX-dark-green" />
    <link srcID="10144" trgID="8578" rel="pRp" directed="false" shadow="false" column="49441" shadowCol="86732" srcRow="2229" trgRow="2156" color="EX-blue-magenta" />
    <link srcID="8578" trgID="9320" rel="pRp" directed="false" shadow="false" column="49442" shadowCol="86733" srcRow="2156" trgRow="2232" color="EX-yellow-green" />
    <link srcID="8578" trgID="8509" rel="pRp" directed="false" shadow="false" column="49443" shadowCol="86734" srcRow="2156" trgRow="2235" color="EX-magenta" />
    <link srcID="9162" trgID="8236" rel="pRp" directed="false" shadow="true" shadowCol="86735" srcRow="411" trgRow="2157" color="EX-green" />
    <link srcID="9406" trgID="8236" rel="pRp" directed="false" shadow="true" shadowCol="86736" srcRow="457" trgRow="2157" color="EX-yellow" />
    <link srcID="10005" trgID="8236" rel="pRp" directed="false" shadow="true" shadowCol="86737" srcRow="575" trgRow="2157" color="EX-purple" />
    <link srcID="10435" trgID="8236" rel="pRp" directed="false" shadow="true" shadowCol="86738" srcRow="614" trgRow="2157" color="EX-dark-purple" />
    <link srcID="9635" trgID="8236" rel="pRp" directed="false" shadow="true" shadowCol="86739" srcRow="633" trgRow="2157" color="EX-dark-red" />
    <link srcID="9833" trgID="8236" rel="pRp" directed="false" shadow="true" shadowCol="86740" srcRow="715" trgRow="2157" color="EX-pale-green" />
    <link srcID="9102" trgID="8236" rel="pRp" directed="false" shadow="true" shadowCol="86741" srcRow="717" trgRow="2157" color="EX-pale-blue" />
    <link srcID="8331" trgID="8236" rel="pRp" directed="false" shadow="true" shadowCol="86742" srcRow="719" trgRow="2157" color="EX-dark-tan" />
    <link srcID="9234" trgID="8236" rel="pRp" directed="false" shadow="true" shadowCol="86743" srcRow="746" trgRow="2157" color="EX-pale-blue-magenta" />
    <link srcID="9261" trgID="8236" rel="pRp" directed="false" shadow="true" shadowCol="86744" srcRow="767" trgRow="2157" color="EX-pale-yellow orange" />
    <link srcID="10541" trgID="8236" rel="pRp" directed="false" shadow="true" shadowCol="86745" srcRow="769" trgRow="2157" color="EX-medium-magenta" />
    <link srcID="9300" trgID="8236" rel="pRp" directed="false" shadow="true" shadowCol="86746" srcRow="791" trgRow="2157" color="EX-pale-red" />
    <link srcID="10434" trgID="8236" rel="pRp" directed="false" shadow="true" shadowCol="86747" srcRow="878" trgRow="2157" color="EX-pale-cyan" />
    <link srcID="8748" trgID="8236" rel="pRp" directed="false" shadow="true" shadowCol="86748" srcRow="934" trgRow="2157" color="EX-pale-yellow-green" />
    <link srcID="9031" trgID="8236" rel="pRp" directed="false" shadow="true" shadowCol="86749" srcRow="943" trgRow="2157" color="EX-pale-purple" />
    <link srcID="9108" trgID="8236" rel="pRp" directed="false" shadow="true" shadowCol="86750" srcRow="947" trgRow="2157" color="EX-pale-magenta" />
    <link srcID="8520" trgID="8236" rel="pRp" directed="false" shadow="true" shadowCol="86751" srcRow="949" trgRow="2157" color="EX-pale-red-orange" />
    <link srcID="9103" trgID="8236" rel="pRp" directed="false" shadow="true" shadowCol="86752" srcRow="951" trgRow="2157" color="EX-blue" />
    <link srcID="8436" trgID="8236" rel="pRp" directed="false" shadow="true" shadowCol="86753" srcRow="952" trgRow="2157" color="EX-orange" />
    <link srcID="10511" trgID="8236" rel="pRp" directed="false" shadow="true" shadowCol="86754" srcRow="953" trgRow="2157" color="EX-dark-cyan" />
    <link srcID="9037" trgID="8236" rel="pRp" directed="false" shadow="true" shadowCol="86755" srcRow="957" trgRow="2157" color="EX-red" />
    <link srcID="9970" trgID="8236" rel="pRp" directed="false" shadow="true" shadowCol="86756" srcRow="970" trgRow="2157" color="EX-dark-orange" />
    <link srcID="8415" trgID="8236" rel="pRp" directed="false" shadow="true" shadowCol="86757" srcRow="982" trgRow="2157" color="EX-dark-gray-purple" />
    <link srcID="10034" trgID="8236" rel="pRp" directed="false" shadow="true" shadowCol="86758" srcRow="1052" trgRow="2157" color="EX-cyan" />
    <link srcID="8769" trgID="8236" rel="pRp" directed="false" shadow="true" shadowCol="86759" srcRow="1092" trgRow="2157" color="EX-yellow-orange" />
    <link srcID="10183" trgID="8236" rel="pRp" directed="false" shadow="true" shadowCol="86760" srcRow="1119" trgRow="2157" color="EX-pure-blue" />
    <link srcID="10269" trgID="8236" rel="pRp" directed="false" shadow="true" shadowCol="86761" srcRow="1147" trgRow="2157" color="EX-dark-yellow-green" />
    <link srcID="9510" trgID="8236" rel="pRp" directed="false" shadow="true" shadowCol="86762" srcRow="1158" trgRow="2157" color="EX-dark-magenta" />
    <link srcID="9433" trgID="8236" rel="pRp" directed="false" shadow="true" shadowCol="86763" srcRow="1171" trgRow="2157" color="EX-dark-green" />
    <link srcID="10440" trgID="8236" rel="pRp" directed="false" shadow="true" shadowCol="86764" srcRow="1317" trgRow="2157" color="EX-blue-magenta" />
    <link srcID="10111" trgID="8236" rel="pRp" directed="false" shadow="true" shadowCol="86765" srcRow="1318" trgRow="2157" color="EX-yellow-green" />
    <link srcID="8277" trgID="8236" rel="pRp" directed="false" shadow="true" shadowCol="86766" srcRow="1378" trgRow="2157" color="EX-magenta" />
    <link srcID="10065" trgID="8236" rel="pRp" directed="false" shadow="true" shadowCol="86767" srcRow="1512" trgRow="2157" color="EX-green" />
    <link srcID="8286" trgID="8236" rel="pRp" directed="false" shadow="true" shadowCol="86768" srcRow="1514" trgRow="2157" color="EX-yellow" />
    <link srcID="8898" trgID="8236" rel="pRp" directed="false" shadow="true" shadowCol="86769" srcRow="1537" trgRow="2157" color="EX-purple" />
    <link srcID="10448" trgID="8236" rel="pRp" directed="false" shadow="true" shadowCol="86770" srcRow="1642" trgRow="2157" color="EX-dark-purple" />
    <link srcID="9370" trgID="8236" rel="pRp" directed="false" shadow="true" shadowCol="86771" srcRow="1726" trgRow="2157" color="EX-dark-red" />
    <link srcID="8693" trgID="8236" rel="pRp" directed="false" shadow="false" column="49444" shadowCol="86772" srcRow="2167" trgRow="2157" color="EX-pale-green" />
    <link srcID="8236" trgID="9781" rel="pRp" directed="false" shadow="false" column="49445" shadowCol="86773" srcRow="2157" trgRow="2182" color="EX-pale-blue" />
    <link srcID="10480" trgID="8236" rel="pRp" directed="false" shadow="false" column="49446" shadowCol="86774" srcRow="2190" trgRow="2157" color="EX-dark-tan" />
    <link srcID="10360" trgID="8236" rel="pRp" directed="false" shadow="false" column="49447" shadowCol="86775" srcRow="2197" trgRow="2157" color="EX-pale-blue-magenta" />
    <link srcID="9608" trgID="8236" rel="pRp" directed="false" shadow="false" column="49448" shadowCol="86776" srcRow="2228" trgRow="2157" color="EX-pale-yellow orange" />
    <link srcID="10144" trgID="8236" rel="pRp" directed="false" shadow="false" column="49449" shadowCol="86777" srcRow="2229" trgRow="2157" color="EX-medium-magenta" />
    <link srcID="9320" trgID="8236" rel="pRp" directed="false" shadow="false" column="49450" shadowCol="86778" srcRow="2232" trgRow="2157" color="EX-pale-red" />
    <link srcID="10380" trgID="8236" rel="pRp" directed="false" shadow="false" column="49451" shadowCol="86779" srcRow="2239" trgRow="2157" color="EX-pale-cyan" />
    <link srcID="10081" trgID="8236" rel="pRp" directed="false" shadow="false" column="49452" shadowCol="86780" srcRow="2245" trgRow="2157" color="EX-pale-yellow-green" />
    <link srcID="10169" trgID="8236" rel="pRp" directed="false" shadow="false" column="49453" shadowCol="86781" srcRow="2246" trgRow="2157" color="EX-pale-purple" />
    <link srcID="9556" trgID="8236" rel="pRp" directed="false" shadow="false" column="49454" shadowCol="86782" srcRow="2247" trgRow="2157" color="EX-pale-magenta" />
    <link srcID="10281" trgID="8236" rel="pRp" directed="false" shadow="false" column="49455" shadowCol="86783" srcRow="2264" trgRow="2157" color="EX-pale-red-orange" />
    <link srcID="9305" trgID="8236" rel="pRp" directed="false" shadow="false" column="49456" shadowCol="86784" srcRow="2271" trgRow="2157" color="EX-blue" />
    <link srcID="8410" trgID="8236" rel="pRp" directed="false" shadow="false" column="49457" shadowCol="86785" srcRow="2302" trgRow="2157" color="EX-orange" />
    <link srcID="9596" trgID="8236" rel="pRp" directed="false" shadow="false" column="49458" shadowCol="86786" srcRow="2303" trgRow="2157" color="EX-dark-cyan" />
    <link srcID="8630" trgID="8236" rel="pRp" directed="false" shadow="false" column="49459" shadowCol="86787" srcRow="2311" trgRow="2157" color="EX-red" />
    <link srcID="10070" trgID="8236" rel="pRp" directed="false" shadow="false" column="49460" shadowCol="86788" srcRow="2325" trgRow="2157" color="EX-dark-orange" />
    <link srcID="9122" trgID="8236" rel="pRp" directed="false" shadow="false" column="49461" shadowCol="86789" srcRow="2338" trgRow="2157" color="EX-dark-gray-purple" />
    <link srcID="8752" trgID="8236" rel="pRp" directed="false" shadow="false" column="49462" shadowCol="86790" srcRow="2344" trgRow="2157" color="EX-cyan" />
    <link srcID="9923" trgID="8236" rel="pRp" directed="false" shadow="false" column="49463" shadowCol="86791" srcRow="2353" trgRow="2157" color="EX-yellow-orange" />
    <link srcID="9810" trgID="8979" rel="pRp" directed="false" shadow="true" shadowCol="86792" srcRow="2158" trgRow="17" color="EX-pure-blue" />
    <link srcID="9810" trgID="9818" rel="pRp" directed="false" shadow="true" shadowCol="86793" srcRow="2158" trgRow="110" color="EX-dark-yellow-green" />
    <link srcID="9810" trgID="8517" rel="pRp" directed="false" shadow="true" shadowCol="86794" srcRow="2158" trgRow="407" color="EX-dark-magenta" />
    <link srcID="9810" trgID="8220" rel="pRp" directed="false" shadow="true" shadowCol="86795" srcRow="2158" trgRow="451" color="EX-dark-green" />
    <link srcID="9810" trgID="9654" rel="pRp" directed="false" shadow="true" shadowCol="86796" srcRow="2158" trgRow="456" color="EX-blue-magenta" />
    <link srcID="10125" trgID="9810" rel="pRp" directed="false" shadow="true" shadowCol="86797" srcRow="552" trgRow="2158" color="EX-yellow-green" />
    <link srcID="9810" trgID="9029" rel="pRp" directed="false" shadow="true" shadowCol="86798" srcRow="2158" trgRow="563" color="EX-magenta" />
    <link srcID="9810" trgID="10005" rel="pRp" directed="false" shadow="true" shadowCol="86799" srcRow="2158" trgRow="575" color="EX-green" />
    <link srcID="9810" trgID="10444" rel="pRp" directed="false" shadow="true" shadowCol="86800" srcRow="2158" trgRow="576" color="EX-yellow" />
    <link srcID="9810" trgID="10255" rel="pRp" directed="false" shadow="true" shadowCol="86801" srcRow="2158" trgRow="578" color="EX-purple" />
    <link srcID="9254" trgID="9810" rel="pRp" directed="false" shadow="true" shadowCol="86802" srcRow="591" trgRow="2158" color="EX-dark-purple" />
    <link srcID="8327" trgID="9810" rel="pRp" directed="false" shadow="true" shadowCol="86803" srcRow="595" trgRow="2158" color="EX-dark-red" />
    <link srcID="9810" trgID="10155" rel="pRp" directed="false" shadow="true" shadowCol="86804" srcRow="2158" trgRow="611" color="EX-pale-green" />
    <link srcID="8849" trgID="9810" rel="pRp" directed="false" shadow="true" shadowCol="86805" srcRow="657" trgRow="2158" color="EX-pale-blue" />
    <link srcID="9019" trgID="9810" rel="pRp" directed="false" shadow="true" shadowCol="86806" srcRow="676" trgRow="2158" color="EX-dark-tan" />
    <link srcID="9810" trgID="9816" rel="pRp" directed="false" shadow="true" shadowCol="86807" srcRow="2158" trgRow="680" color="EX-pale-blue-magenta" />
    <link srcID="9810" trgID="8764" rel="pRp" directed="false" shadow="true" shadowCol="86808" srcRow="2158" trgRow="684" color="EX-pale-yellow orange" />
    <link srcID="9810" trgID="9963" rel="pRp" directed="false" shadow="true" shadowCol="86809" srcRow="2158" trgRow="698" color="EX-medium-magenta" />
    <link srcID="9810" trgID="8537" rel="pRp" directed="false" shadow="true" shadowCol="86810" srcRow="2158" trgRow="700" color="EX-pale-red" />
    <link srcID="9810" trgID="9833" rel="pRp" directed="false" shadow="true" shadowCol="86811" srcRow="2158" trgRow="715" color="EX-pale-cyan" />
    <link srcID="9810" trgID="10284" rel="pRp" directed="false" shadow="true" shadowCol="86812" srcRow="2158" trgRow="740" color="EX-pale-yellow-green" />
    <link srcID="8801" trgID="9810" rel="pRp" directed="false" shadow="true" shadowCol="86813" srcRow="814" trgRow="2158" color="EX-pale-purple" />
    <link srcID="9810" trgID="9237" rel="pRp" directed="false" shadow="true" shadowCol="86814" srcRow="2158" trgRow="940" color="EX-pale-magenta" />
    <link srcID="9810" trgID="9685" rel="pRp" directed="false" shadow="true" shadowCol="86815" srcRow="2158" trgRow="975" color="EX-pale-red-orange" />
    <link srcID="9810" trgID="9493" rel="pRp" directed="false" shadow="true" shadowCol="86816" srcRow="2158" trgRow="980" color="EX-blue" />
    <link srcID="9810" trgID="8293" rel="pRp" directed="false" shadow="true" shadowCol="86817" srcRow="2158" trgRow="996" color="EX-orange" />
    <link srcID="9810" trgID="8448" rel="pRp" directed="false" shadow="true" shadowCol="86818" srcRow="2158" trgRow="1004" color="EX-dark-cyan" />
    <link srcID="8424" trgID="9810" rel="pRp" directed="false" shadow="true" shadowCol="86819" srcRow="1024" trgRow="2158" color="EX-red" />
    <link srcID="9810" trgID="8778" rel="pRp" directed="false" shadow="true" shadowCol="86820" srcRow="2158" trgRow="1049" color="EX-dark-orange" />
    <link srcID="9810" trgID="10364" rel="pRp" directed="false" shadow="true" shadowCol="86821" srcRow="2158" trgRow="1051" color="EX-dark-gray-purple" />
    <link srcID="9984" trgID="9810" rel="pRp" directed="false" shadow="true" shadowCol="86822" srcRow="1131" trgRow="2158" color="EX-cyan" />
    <link srcID="9810" trgID="8621" rel="pRp" directed="false" shadow="true" shadowCol="86823" srcRow="2158" trgRow="1218" color="EX-yellow-orange" />
    <link srcID="9666" trgID="9810" rel="pRp" directed="false" shadow="true" shadowCol="86824" srcRow="1248" trgRow="2158" color="EX-pure-blue" />
    <link srcID="9810" trgID="8591" rel="pRp" directed="false" shadow="true" shadowCol="86825" srcRow="2158" trgRow="1268" color="EX-dark-yellow-green" />
    <link srcID="9401" trgID="9810" rel="pRp" directed="false" shadow="true" shadowCol="86826" srcRow="1275" trgRow="2158" color="EX-dark-magenta" />
    <link srcID="10024" trgID="9810" rel="pRp" directed="false" shadow="true" shadowCol="86827" srcRow="1297" trgRow="2158" color="EX-dark-green" />
    <link srcID="9810" trgID="10212" rel="pRp" directed="false" shadow="true" shadowCol="86828" srcRow="2158" trgRow="1426" color="EX-blue-magenta" />
    <link srcID="9810" trgID="9920" rel="pRp" directed="false" shadow="true" shadowCol="86829" srcRow="2158" trgRow="1513" color="EX-yellow-green" />
    <link srcID="10514" trgID="9810" rel="pRp" directed="false" shadow="true" shadowCol="86830" srcRow="1559" trgRow="2158" color="EX-magenta" />
    <link srcID="9810" trgID="9880" rel="pRp" directed="false" shadow="true" shadowCol="86831" srcRow="2158" trgRow="1569" color="EX-green" />
    <link srcID="9810" trgID="8833" rel="pRp" directed="false" shadow="true" shadowCol="86832" srcRow="2158" trgRow="1587" color="EX-yellow" />
    <link srcID="8330" trgID="9810" rel="pRp" directed="false" shadow="true" shadowCol="86833" srcRow="1657" trgRow="2158" color="EX-purple" />
    <link srcID="9952" trgID="9810" rel="pRp" directed="false" shadow="true" shadowCol="86834" srcRow="1725" trgRow="2158" color="EX-dark-purple" />
    <link srcID="9810" trgID="10069" rel="pRp" directed="false" shadow="true" shadowCol="86835" srcRow="2158" trgRow="1830" color="EX-dark-red" />
    <link srcID="9810" trgID="8476" rel="pRp" directed="false" shadow="true" shadowCol="86836" srcRow="2158" trgRow="1870" color="EX-pale-green" />
    <link srcID="10425" trgID="9810" rel="pRp" directed="false" shadow="true" shadowCol="86837" srcRow="1917" trgRow="2158" color="EX-pale-blue" />
    <link srcID="10520" trgID="9810" rel="pRp" directed="false" shadow="true" shadowCol="86838" srcRow="1957" trgRow="2158" color="EX-dark-tan" />
    <link srcID="9810" trgID="10335" rel="pRp" directed="false" shadow="true" shadowCol="86839" srcRow="2158" trgRow="1972" color="EX-pale-blue-magenta" />
    <link srcID="9810" trgID="10021" rel="pRp" directed="false" shadow="true" shadowCol="86840" srcRow="2158" trgRow="2123" color="EX-pale-yellow orange" />
    <link srcID="9215" trgID="9810" rel="pRp" directed="false" shadow="false" column="49464" shadowCol="86841" srcRow="2173" trgRow="2158" color="EX-medium-magenta" />
    <link srcID="9236" trgID="9810" rel="pRp" directed="false" shadow="false" column="49465" shadowCol="86842" srcRow="2175" trgRow="2158" color="EX-pale-red" />
    <link srcID="9810" trgID="10187" rel="pRp" directed="false" shadow="false" column="49466" shadowCol="86843" srcRow="2158" trgRow="2213" color="EX-pale-cyan" />
    <link srcID="9630" trgID="9810" rel="pRp" directed="false" shadow="false" column="49467" shadowCol="86844" srcRow="2216" trgRow="2158" color="EX-pale-yellow-green" />
    <link srcID="10081" trgID="9810" rel="pRp" directed="false" shadow="false" column="49468" shadowCol="86845" srcRow="2245" trgRow="2158" color="EX-pale-purple" />
    <link srcID="9810" trgID="8592" rel="pRp" directed="false" shadow="false" column="49469" shadowCol="86846" srcRow="2158" trgRow="2292" color="EX-pale-magenta" />
    <link srcID="8531" trgID="9810" rel="pRp" directed="false" shadow="false" column="49470" shadowCol="86847" srcRow="2332" trgRow="2158" color="EX-pale-red-orange" />
    <link srcID="9810" trgID="9973" rel="pRp" directed="false" shadow="false" column="49471" shadowCol="86848" srcRow="2158" trgRow="2340" color="EX-blue" />
    <link srcID="9810" trgID="10437" rel="pRp" directed="false" shadow="false" column="49472" shadowCol="86849" srcRow="2158" trgRow="2345" color="EX-orange" />
    <link srcID="9810" trgID="8911" rel="pRp" directed="false" shadow="false" column="49473" shadowCol="86850" srcRow="2158" trgRow="2375" color="EX-dark-cyan" />
    <link srcID="8789" trgID="8990" rel="pRp" directed="false" shadow="true" shadowCol="86851" srcRow="450" trgRow="2159" color="EX-red" />
    <link srcID="9654" trgID="8990" rel="pRp" directed="false" shadow="true" shadowCol="86852" srcRow="456" trgRow="2159" color="EX-dark-orange" />
    <link srcID="8990" trgID="9406" rel="pRp" directed="false" shadow="true" shadowCol="86853" srcRow="2159" trgRow="457" color="EX-dark-gray-purple" />
    <link srcID="9586" trgID="8990" rel="pRp" directed="false" shadow="true" shadowCol="86854" srcRow="459" trgRow="2159" color="EX-cyan" />
    <link srcID="9619" trgID="8990" rel="pRp" directed="false" shadow="true" shadowCol="86855" srcRow="523" trgRow="2159" color="EX-yellow-orange" />
    <link srcID="8577" trgID="8990" rel="pRp" directed="false" shadow="true" shadowCol="86856" srcRow="531" trgRow="2159" color="EX-pure-blue" />
    <link srcID="8990" trgID="8641" rel="pRp" directed="false" shadow="true" shadowCol="86857" srcRow="2159" trgRow="540" color="EX-dark-yellow-green" />
    <link srcID="9021" trgID="8990" rel="pRp" directed="false" shadow="true" shadowCol="86858" srcRow="562" trgRow="2159" color="EX-dark-magenta" />
    <link srcID="9548" trgID="8990" rel="pRp" directed="false" shadow="true" shadowCol="86859" srcRow="625" trgRow="2159" color="EX-dark-green" />
    <link srcID="9223" trgID="8990" rel="pRp" directed="false" shadow="true" shadowCol="86860" srcRow="634" trgRow="2159" color="EX-blue-magenta" />
    <link srcID="8443" trgID="8990" rel="pRp" directed="false" shadow="true" shadowCol="86861" srcRow="662" trgRow="2159" color="EX-yellow-green" />
    <link srcID="8990" trgID="8616" rel="pRp" directed="false" shadow="true" shadowCol="86862" srcRow="2159" trgRow="716" color="EX-magenta" />
    <link srcID="8506" trgID="8990" rel="pRp" directed="false" shadow="true" shadowCol="86863" srcRow="722" trgRow="2159" color="EX-green" />
    <link srcID="10293" trgID="8990" rel="pRp" directed="false" shadow="true" shadowCol="86864" srcRow="837" trgRow="2159" color="EX-yellow" />
    <link srcID="10397" trgID="8990" rel="pRp" directed="false" shadow="true" shadowCol="86865" srcRow="906" trgRow="2159" color="EX-purple" />
    <link srcID="10398" trgID="8990" rel="pRp" directed="false" shadow="true" shadowCol="86866" srcRow="924" trgRow="2159" color="EX-dark-purple" />
    <link srcID="8990" trgID="9915" rel="pRp" directed="false" shadow="true" shadowCol="86867" srcRow="2159" trgRow="936" color="EX-dark-red" />
    <link srcID="8653" trgID="8990" rel="pRp" directed="false" shadow="true" shadowCol="86868" srcRow="937" trgRow="2159" color="EX-pale-green" />
    <link srcID="9420" trgID="8990" rel="pRp" directed="false" shadow="true" shadowCol="86869" srcRow="938" trgRow="2159" color="EX-pale-blue" />
    <link srcID="10150" trgID="8990" rel="pRp" directed="false" shadow="true" shadowCol="86870" srcRow="939" trgRow="2159" color="EX-dark-tan" />
    <link srcID="8612" trgID="8990" rel="pRp" directed="false" shadow="true" shadowCol="86871" srcRow="965" trgRow="2159" color="EX-pale-blue-magenta" />
    <link srcID="9461" trgID="8990" rel="pRp" directed="false" shadow="true" shadowCol="86872" srcRow="977" trgRow="2159" color="EX-pale-yellow orange" />
    <link srcID="9678" trgID="8990" rel="pRp" directed="false" shadow="true" shadowCol="86873" srcRow="1002" trgRow="2159" color="EX-medium-magenta" />
    <link srcID="8990" trgID="8448" rel="pRp" directed="false" shadow="true" shadowCol="86874" srcRow="2159" trgRow="1004" color="EX-pale-red" />
    <link srcID="9672" trgID="8990" rel="pRp" directed="false" shadow="true" shadowCol="86875" srcRow="1011" trgRow="2159" color="EX-pale-cyan" />
    <link srcID="9965" trgID="8990" rel="pRp" directed="false" shadow="true" shadowCol="86876" srcRow="1088" trgRow="2159" color="EX-pale-yellow-green" />
    <link srcID="9984" trgID="8990" rel="pRp" directed="false" shadow="true" shadowCol="86877" srcRow="1131" trgRow="2159" color="EX-pale-purple" />
    <link srcID="10269" trgID="8990" rel="pRp" directed="false" shadow="true" shadowCol="86878" srcRow="1147" trgRow="2159" color="EX-pale-magenta" />
    <link srcID="10247" trgID="8990" rel="pRp" directed="false" shadow="true" shadowCol="86879" srcRow="1188" trgRow="2159" color="EX-pale-red-orange" />
    <link srcID="10265" trgID="8990" rel="pRp" directed="false" shadow="true" shadowCol="86880" srcRow="1193" trgRow="2159" color="EX-blue" />
    <link srcID="8990" trgID="8755" rel="pRp" directed="false" shadow="true" shadowCol="86881" srcRow="2159" trgRow="1198" color="EX-orange" />
    <link srcID="8990" trgID="9560" rel="pRp" directed="false" shadow="true" shadowCol="86882" srcRow="2159" trgRow="1208" color="EX-dark-cyan" />
    <link srcID="8990" trgID="8519" rel="pRp" directed="false" shadow="true" shadowCol="86883" srcRow="2159" trgRow="1226" color="EX-red" />
    <link srcID="8846" trgID="8990" rel="pRp" directed="false" shadow="true" shadowCol="86884" srcRow="1284" trgRow="2159" color="EX-dark-orange" />
    <link srcID="10538" trgID="8990" rel="pRp" directed="false" shadow="true" shadowCol="86885" srcRow="1337" trgRow="2159" color="EX-dark-gray-purple" />
    <link srcID="9394" trgID="8990" rel="pRp" directed="false" shadow="true" shadowCol="86886" srcRow="1355" trgRow="2159" color="EX-cyan" />
    <link srcID="8791" trgID="8990" rel="pRp" directed="false" shadow="true" shadowCol="86887" srcRow="1359" trgRow="2159" color="EX-yellow-orange" />
    <link srcID="8277" trgID="8990" rel="pRp" directed="false" shadow="true" shadowCol="86888" srcRow="1378" trgRow="2159" color="EX-pure-blue" />
    <link srcID="10382" trgID="8990" rel="pRp" directed="false" shadow="true" shadowCol="86889" srcRow="1393" trgRow="2159" color="EX-dark-yellow-green" />
    <link srcID="8489" trgID="8990" rel="pRp" directed="false" shadow="true" shadowCol="86890" srcRow="1445" trgRow="2159" color="EX-dark-magenta" />
    <link srcID="8990" trgID="8559" rel="pRp" directed="false" shadow="true" shadowCol="86891" srcRow="2159" trgRow="1452" color="EX-dark-green" />
    <link srcID="10549" trgID="8990" rel="pRp" directed="false" shadow="true" shadowCol="86892" srcRow="1468" trgRow="2159" color="EX-blue-magenta" />
    <link srcID="9564" trgID="8990" rel="pRp" directed="false" shadow="true" shadowCol="86893" srcRow="1485" trgRow="2159" color="EX-yellow-green" />
    <link srcID="8736" trgID="8990" rel="pRp" directed="false" shadow="true" shadowCol="86894" srcRow="1530" trgRow="2159" color="EX-magenta" />
    <link srcID="8990" trgID="8898" rel="pRp" directed="false" shadow="true" shadowCol="86895" srcRow="2159" trgRow="1537" color="EX-green" />
    <link srcID="9574" trgID="8990" rel="pRp" directed="false" shadow="true" shadowCol="86896" srcRow="1544" trgRow="2159" color="EX-yellow" />
    <link srcID="10053" trgID="8990" rel="pRp" directed="false" shadow="true" shadowCol="86897" srcRow="1550" trgRow="2159" color="EX-purple" />
    <link srcID="9381" trgID="8990" rel="pRp" directed="false" shadow="true" shadowCol="86898" srcRow="1556" trgRow="2159" color="EX-dark-purple" />
    <link srcID="9536" trgID="8990" rel="pRp" directed="false" shadow="true" shadowCol="86899" srcRow="1632" trgRow="2159" color="EX-dark-red" />
    <link srcID="10524" trgID="8990" rel="pRp" directed="false" shadow="true" shadowCol="86900" srcRow="1645" trgRow="2159" color="EX-pale-green" />
    <link srcID="8978" trgID="8990" rel="pRp" directed="false" shadow="true" shadowCol="86901" srcRow="1836" trgRow="2159" color="EX-pale-blue" />
    <link srcID="8726" trgID="8990" rel="pRp" directed="false" shadow="true" shadowCol="86902" srcRow="1859" trgRow="2159" color="EX-dark-tan" />
    <link srcID="9086" trgID="8990" rel="pRp" directed="false" shadow="true" shadowCol="86903" srcRow="1935" trgRow="2159" color="EX-pale-blue-magenta" />
    <link srcID="9996" trgID="8990" rel="pRp" directed="false" shadow="true" shadowCol="86904" srcRow="1963" trgRow="2159" color="EX-pale-yellow orange" />
    <link srcID="8990" trgID="8884" rel="pRp" directed="false" shadow="true" shadowCol="86905" srcRow="2159" trgRow="1971" color="EX-medium-magenta" />
    <link srcID="10452" trgID="8990" rel="pRp" directed="false" shadow="true" shadowCol="86906" srcRow="2128" trgRow="2159" color="EX-pale-red" />
    <link srcID="9218" trgID="8990" rel="pRp" directed="false" shadow="true" shadowCol="86907" srcRow="2154" trgRow="2159" color="EX-pale-cyan" />
    <link srcID="9070" trgID="8990" rel="pRp" directed="false" shadow="false" column="49474" shadowCol="86908" srcRow="2174" trgRow="2159" color="EX-pale-yellow-green" />
    <link srcID="8990" trgID="9335" rel="pRp" directed="false" shadow="false" column="49475" shadowCol="86909" srcRow="2159" trgRow="2187" color="EX-pale-purple" />
    <link srcID="8535" trgID="8990" rel="pRp" directed="false" shadow="false" column="49476" shadowCol="86910" srcRow="2196" trgRow="2159" color="EX-pale-magenta" />
    <link srcID="10360" trgID="8990" rel="pRp" directed="false" shadow="false" column="49477" shadowCol="86911" srcRow="2197" trgRow="2159" color="EX-pale-red-orange" />
    <link srcID="9703" trgID="8990" rel="pRp" directed="false" shadow="false" column="49478" shadowCol="86912" srcRow="2226" trgRow="2159" color="EX-blue" />
    <link srcID="9608" trgID="8990" rel="pRp" directed="false" shadow="false" column="49479" shadowCol="86913" srcRow="2228" trgRow="2159" color="EX-orange" />
    <link srcID="9320" trgID="8990" rel="pRp" directed="false" shadow="false" column="49480" shadowCol="86914" srcRow="2232" trgRow="2159" color="EX-dark-cyan" />
    <link srcID="8509" trgID="8990" rel="pRp" directed="false" shadow="false" column="49481" shadowCol="86915" srcRow="2235" trgRow="2159" color="EX-red" />
    <link srcID="8990" trgID="10169" rel="pRp" directed="false" shadow="false" column="49482" shadowCol="86916" srcRow="2159" trgRow="2246" color="EX-dark-orange" />
    <link srcID="8990" trgID="8557" rel="pRp" directed="false" shadow="false" column="49483" shadowCol="86917" srcRow="2159" trgRow="2258" color="EX-dark-gray-purple" />
    <link srcID="10281" trgID="8990" rel="pRp" directed="false" shadow="false" column="49484" shadowCol="86918" srcRow="2264" trgRow="2159" color="EX-cyan" />
    <link srcID="9594" trgID="8990" rel="pRp" directed="false" shadow="false" column="49485" shadowCol="86919" srcRow="2272" trgRow="2159" color="EX-yellow-orange" />
    <link srcID="8704" trgID="8990" rel="pRp" directed="false" shadow="false" column="49486" shadowCol="86920" srcRow="2286" trgRow="2159" color="EX-pure-blue" />
    <link srcID="10302" trgID="8990" rel="pRp" directed="false" shadow="false" column="49487" shadowCol="86921" srcRow="2289" trgRow="2159" color="EX-dark-yellow-green" />
    <link srcID="8963" trgID="8990" rel="pRp" directed="false" shadow="false" column="49488" shadowCol="86922" srcRow="2294" trgRow="2159" color="EX-dark-magenta" />
    <link srcID="9414" trgID="8990" rel="pRp" directed="false" shadow="false" column="49489" shadowCol="86923" srcRow="2339" trgRow="2159" color="EX-dark-green" />
    <link srcID="10253" trgID="8990" rel="pRp" directed="false" shadow="false" column="49490" shadowCol="86924" srcRow="2373" trgRow="2159" color="EX-blue-magenta" />
    <link srcID="8990" trgID="8667" rel="pRp" directed="false" shadow="false" column="49491" shadowCol="86925" srcRow="2159" trgRow="2378" color="EX-yellow-green" />
    <link srcID="8259" trgID="9654" rel="pRp" directed="false" shadow="true" shadowCol="86926" srcRow="2160" trgRow="456" color="EX-magenta" />
    <link srcID="8259" trgID="9406" rel="pRp" directed="false" shadow="true" shadowCol="86927" srcRow="2160" trgRow="457" color="EX-green" />
    <link srcID="8270" trgID="8259" rel="pRp" directed="false" shadow="true" shadowCol="86928" srcRow="458" trgRow="2160" color="EX-yellow" />
    <link srcID="10125" trgID="8259" rel="pRp" directed="false" shadow="true" shadowCol="86929" srcRow="552" trgRow="2160" color="EX-purple" />
    <link srcID="8609" trgID="8259" rel="pRp" directed="false" shadow="true" shadowCol="86930" srcRow="565" trgRow="2160" color="EX-dark-purple" />
    <link srcID="8259" trgID="10444" rel="pRp" directed="false" shadow="true" shadowCol="86931" srcRow="2160" trgRow="576" color="EX-dark-red" />
    <link srcID="8259" trgID="9419" rel="pRp" directed="false" shadow="true" shadowCol="86932" srcRow="2160" trgRow="582" color="EX-pale-green" />
    <link srcID="8259" trgID="10155" rel="pRp" directed="false" shadow="true" shadowCol="86933" srcRow="2160" trgRow="611" color="EX-pale-blue" />
    <link srcID="8259" trgID="9504" rel="pRp" directed="false" shadow="true" shadowCol="86934" srcRow="2160" trgRow="613" color="EX-dark-tan" />
    <link srcID="8259" trgID="9372" rel="pRp" directed="false" shadow="true" shadowCol="86935" srcRow="2160" trgRow="701" color="EX-pale-blue-magenta" />
    <link srcID="8259" trgID="8690" rel="pRp" directed="false" shadow="true" shadowCol="86936" srcRow="2160" trgRow="703" color="EX-pale-yellow orange" />
    <link srcID="8259" trgID="9249" rel="pRp" directed="false" shadow="true" shadowCol="86937" srcRow="2160" trgRow="725" color="EX-medium-magenta" />
    <link srcID="8259" trgID="8321" rel="pRp" directed="false" shadow="true" shadowCol="86938" srcRow="2160" trgRow="787" color="EX-pale-red" />
    <link srcID="8259" trgID="9575" rel="pRp" directed="false" shadow="true" shadowCol="86939" srcRow="2160" trgRow="844" color="EX-pale-cyan" />
    <link srcID="8259" trgID="9915" rel="pRp" directed="false" shadow="true" shadowCol="86940" srcRow="2160" trgRow="936" color="EX-pale-yellow-green" />
    <link srcID="8259" trgID="8653" rel="pRp" directed="false" shadow="true" shadowCol="86941" srcRow="2160" trgRow="937" color="EX-pale-purple" />
    <link srcID="8259" trgID="8293" rel="pRp" directed="false" shadow="true" shadowCol="86942" srcRow="2160" trgRow="996" color="EX-pale-magenta" />
    <link srcID="8259" trgID="8391" rel="pRp" directed="false" shadow="true" shadowCol="86943" srcRow="2160" trgRow="1022" color="EX-pale-red-orange" />
    <link srcID="8540" trgID="8259" rel="pRp" directed="false" shadow="true" shadowCol="86944" srcRow="1138" trgRow="2160" color="EX-blue" />
    <link srcID="10565" trgID="8259" rel="pRp" directed="false" shadow="true" shadowCol="86945" srcRow="1148" trgRow="2160" color="EX-orange" />
    <link srcID="8259" trgID="8846" rel="pRp" directed="false" shadow="true" shadowCol="86946" srcRow="2160" trgRow="1284" color="EX-dark-cyan" />
    <link srcID="8259" trgID="10024" rel="pRp" directed="false" shadow="true" shadowCol="86947" srcRow="2160" trgRow="1297" color="EX-red" />
    <link srcID="8624" trgID="8259" rel="pRp" directed="false" shadow="true" shadowCol="86948" srcRow="1327" trgRow="2160" color="EX-dark-orange" />
    <link srcID="8259" trgID="8559" rel="pRp" directed="false" shadow="true" shadowCol="86949" srcRow="2160" trgRow="1452" color="EX-dark-gray-purple" />
    <link srcID="8259" trgID="10011" rel="pRp" directed="false" shadow="true" shadowCol="86950" srcRow="2160" trgRow="1493" color="EX-cyan" />
    <link srcID="8734" trgID="8259" rel="pRp" directed="false" shadow="true" shadowCol="86951" srcRow="1511" trgRow="2160" color="EX-yellow-orange" />
    <link srcID="8259" trgID="8898" rel="pRp" directed="false" shadow="true" shadowCol="86952" srcRow="2160" trgRow="1537" color="EX-pure-blue" />
    <link srcID="9437" trgID="8259" rel="pRp" directed="false" shadow="true" shadowCol="86953" srcRow="1607" trgRow="2160" color="EX-dark-yellow-green" />
    <link srcID="9608" trgID="8259" rel="pRp" directed="false" shadow="false" column="49492" shadowCol="86954" srcRow="2228" trgRow="2160" color="EX-dark-magenta" />
    <link srcID="10081" trgID="8259" rel="pRp" directed="false" shadow="false" column="49493" shadowCol="86955" srcRow="2245" trgRow="2160" color="EX-dark-green" />
    <link srcID="8259" trgID="10169" rel="pRp" directed="false" shadow="false" column="49494" shadowCol="86956" srcRow="2160" trgRow="2246" color="EX-blue-magenta" />
    <link srcID="8259" trgID="9556" rel="pRp" directed="false" shadow="false" column="49495" shadowCol="86957" srcRow="2160" trgRow="2247" color="EX-yellow-green" />
    <link srcID="8264" trgID="8259" rel="pRp" directed="false" shadow="false" column="49496" shadowCol="86958" srcRow="2250" trgRow="2160" color="EX-magenta" />
    <link srcID="8259" trgID="8557" rel="pRp" directed="false" shadow="false" column="49497" shadowCol="86959" srcRow="2160" trgRow="2258" color="EX-green" />
    <link srcID="8259" trgID="10281" rel="pRp" directed="false" shadow="false" column="49498" shadowCol="86960" srcRow="2160" trgRow="2264" color="EX-yellow" />
    <link srcID="9191" trgID="8270" rel="pRp" directed="false" shadow="true" shadowCol="86961" srcRow="2161" trgRow="458" color="EX-purple" />
    <link srcID="9191" trgID="8609" rel="pRp" directed="false" shadow="true" shadowCol="86962" srcRow="2161" trgRow="565" color="EX-dark-purple" />
    <link srcID="9191" trgID="9261" rel="pRp" directed="false" shadow="true" shadowCol="86963" srcRow="2161" trgRow="767" color="EX-dark-red" />
    <link srcID="10269" trgID="9191" rel="pRp" directed="false" shadow="true" shadowCol="86964" srcRow="1147" trgRow="2161" color="EX-pale-green" />
    <link srcID="9191" trgID="8226" rel="pRp" directed="false" shadow="true" shadowCol="86965" srcRow="2161" trgRow="1261" color="EX-pale-blue" />
    <link srcID="9191" trgID="9584" rel="pRp" directed="false" shadow="false" column="49499" shadowCol="86966" srcRow="2161" trgRow="2233" color="EX-dark-tan" />
    <link srcID="9191" trgID="8904" rel="pRp" directed="false" shadow="false" column="49500" shadowCol="86967" srcRow="2161" trgRow="2240" color="EX-pale-blue-magenta" />
    <link srcID="8260" trgID="9654" rel="pRp" directed="false" shadow="true" shadowCol="86968" srcRow="2162" trgRow="456" color="EX-pale-yellow orange" />
    <link srcID="8260" trgID="9406" rel="pRp" directed="false" shadow="true" shadowCol="86969" srcRow="2162" trgRow="457" color="EX-medium-magenta" />
    <link srcID="9586" trgID="8260" rel="pRp" directed="false" shadow="true" shadowCol="86970" srcRow="459" trgRow="2162" color="EX-pale-red" />
    <link srcID="8260" trgID="10272" rel="pRp" directed="false" shadow="true" shadowCol="86971" srcRow="2162" trgRow="478" color="EX-pale-cyan" />
    <link srcID="8260" trgID="10202" rel="pRp" directed="false" shadow="true" shadowCol="86972" srcRow="2162" trgRow="483" color="EX-pale-yellow-green" />
    <link srcID="8260" trgID="9619" rel="pRp" directed="false" shadow="true" shadowCol="86973" srcRow="2162" trgRow="523" color="EX-pale-purple" />
    <link srcID="9954" trgID="8260" rel="pRp" directed="false" shadow="true" shadowCol="86974" srcRow="574" trgRow="2162" color="EX-pale-magenta" />
    <link srcID="8260" trgID="9939" rel="pRp" directed="false" shadow="true" shadowCol="86975" srcRow="2162" trgRow="587" color="EX-pale-red-orange" />
    <link srcID="8260" trgID="8582" rel="pRp" directed="false" shadow="true" shadowCol="86976" srcRow="2162" trgRow="622" color="EX-blue" />
    <link srcID="8260" trgID="9705" rel="pRp" directed="false" shadow="true" shadowCol="86977" srcRow="2162" trgRow="739" color="EX-orange" />
    <link srcID="8260" trgID="10284" rel="pRp" directed="false" shadow="true" shadowCol="86978" srcRow="2162" trgRow="740" color="EX-dark-cyan" />
    <link srcID="8260" trgID="8340" rel="pRp" directed="false" shadow="true" shadowCol="86979" srcRow="2162" trgRow="751" color="EX-red" />
    <link srcID="8260" trgID="8215" rel="pRp" directed="false" shadow="true" shadowCol="86980" srcRow="2162" trgRow="777" color="EX-dark-orange" />
    <link srcID="8260" trgID="9404" rel="pRp" directed="false" shadow="true" shadowCol="86981" srcRow="2162" trgRow="778" color="EX-dark-gray-purple" />
    <link srcID="9476" trgID="8260" rel="pRp" directed="false" shadow="true" shadowCol="86982" srcRow="815" trgRow="2162" color="EX-cyan" />
    <link srcID="8260" trgID="9212" rel="pRp" directed="false" shadow="true" shadowCol="86983" srcRow="2162" trgRow="817" color="EX-yellow-orange" />
    <link srcID="9866" trgID="8260" rel="pRp" directed="false" shadow="true" shadowCol="86984" srcRow="821" trgRow="2162" color="EX-pure-blue" />
    <link srcID="8260" trgID="9555" rel="pRp" directed="false" shadow="true" shadowCol="86985" srcRow="2162" trgRow="838" color="EX-dark-yellow-green" />
    <link srcID="8854" trgID="8260" rel="pRp" directed="false" shadow="true" shadowCol="86986" srcRow="877" trgRow="2162" color="EX-dark-magenta" />
    <link srcID="8260" trgID="8452" rel="pRp" directed="false" shadow="true" shadowCol="86987" srcRow="2162" trgRow="879" color="EX-dark-green" />
    <link srcID="8260" trgID="8878" rel="pRp" directed="false" shadow="true" shadowCol="86988" srcRow="2162" trgRow="904" color="EX-blue-magenta" />
    <link srcID="8260" trgID="10314" rel="pRp" directed="false" shadow="true" shadowCol="86989" srcRow="2162" trgRow="905" color="EX-yellow-green" />
    <link srcID="8260" trgID="8653" rel="pRp" directed="false" shadow="true" shadowCol="86990" srcRow="2162" trgRow="937" color="EX-magenta" />
    <link srcID="8260" trgID="9420" rel="pRp" directed="false" shadow="true" shadowCol="86991" srcRow="2162" trgRow="938" color="EX-green" />
    <link srcID="8260" trgID="10150" rel="pRp" directed="false" shadow="true" shadowCol="86992" srcRow="2162" trgRow="939" color="EX-yellow" />
    <link srcID="8260" trgID="10580" rel="pRp" directed="false" shadow="true" shadowCol="86993" srcRow="2162" trgRow="960" color="EX-purple" />
    <link srcID="8260" trgID="9004" rel="pRp" directed="false" shadow="true" shadowCol="86994" srcRow="2162" trgRow="1023" color="EX-dark-purple" />
    <link srcID="8260" trgID="9304" rel="pRp" directed="false" shadow="true" shadowCol="86995" srcRow="2162" trgRow="1105" color="EX-dark-red" />
    <link srcID="8260" trgID="8813" rel="pRp" directed="false" shadow="true" shadowCol="86996" srcRow="2162" trgRow="1118" color="EX-pale-green" />
    <link srcID="8260" trgID="10234" rel="pRp" directed="false" shadow="true" shadowCol="86997" srcRow="2162" trgRow="1121" color="EX-pale-blue" />
    <link srcID="8260" trgID="10040" rel="pRp" directed="false" shadow="true" shadowCol="86998" srcRow="2162" trgRow="1163" color="EX-dark-tan" />
    <link srcID="9968" trgID="8260" rel="pRp" directed="false" shadow="true" shadowCol="86999" srcRow="1167" trgRow="2162" color="EX-pale-blue-magenta" />
    <link srcID="8260" trgID="8296" rel="pRp" directed="false" shadow="true" shadowCol="87000" srcRow="2162" trgRow="1219" color="EX-pale-yellow orange" />
    <link srcID="8260" trgID="9163" rel="pRp" directed="false" shadow="true" shadowCol="87001" srcRow="2162" trgRow="1232" color="EX-medium-magenta" />
    <link srcID="8260" trgID="9390" rel="pRp" directed="false" shadow="true" shadowCol="87002" srcRow="2162" trgRow="1245" color="EX-pale-red" />
    <link srcID="8260" trgID="10111" rel="pRp" directed="false" shadow="true" shadowCol="87003" srcRow="2162" trgRow="1318" color="EX-pale-cyan" />
    <link srcID="8260" trgID="9464" rel="pRp" directed="false" shadow="true" shadowCol="87004" srcRow="2162" trgRow="1346" color="EX-pale-yellow-green" />
    <link srcID="8260" trgID="9422" rel="pRp" directed="false" shadow="true" shadowCol="87005" srcRow="2162" trgRow="1389" color="EX-pale-purple" />
    <link srcID="8260" trgID="8811" rel="pRp" directed="false" shadow="true" shadowCol="87006" srcRow="2162" trgRow="1424" color="EX-pale-magenta" />
    <link srcID="8260" trgID="9758" rel="pRp" directed="false" shadow="true" shadowCol="87007" srcRow="2162" trgRow="1441" color="EX-pale-red-orange" />
    <link srcID="8260" trgID="9140" rel="pRp" directed="false" shadow="true" shadowCol="87008" srcRow="2162" trgRow="1471" color="EX-blue" />
    <link srcID="8260" trgID="9385" rel="pRp" directed="false" shadow="true" shadowCol="87009" srcRow="2162" trgRow="1515" color="EX-orange" />
    <link srcID="8260" trgID="10053" rel="pRp" directed="false" shadow="true" shadowCol="87010" srcRow="2162" trgRow="1550" color="EX-dark-cyan" />
    <link srcID="8260" trgID="9543" rel="pRp" directed="false" shadow="true" shadowCol="87011" srcRow="2162" trgRow="1553" color="EX-red" />
    <link srcID="8260" trgID="8297" rel="pRp" directed="false" shadow="true" shadowCol="87012" srcRow="2162" trgRow="1554" color="EX-dark-orange" />
    <link srcID="9490" trgID="8260" rel="pRp" directed="false" shadow="true" shadowCol="87013" srcRow="1582" trgRow="2162" color="EX-dark-gray-purple" />
    <link srcID="9174" trgID="8260" rel="pRp" directed="false" shadow="true" shadowCol="87014" srcRow="1584" trgRow="2162" color="EX-cyan" />
    <link srcID="8260" trgID="8548" rel="pRp" directed="false" shadow="true" shadowCol="87015" srcRow="2162" trgRow="1586" color="EX-yellow-orange" />
    <link srcID="8260" trgID="9036" rel="pRp" directed="false" shadow="true" shadowCol="87016" srcRow="2162" trgRow="1621" color="EX-pure-blue" />
    <link srcID="10295" trgID="8260" rel="pRp" directed="false" shadow="true" shadowCol="87017" srcRow="1631" trgRow="2162" color="EX-dark-yellow-green" />
    <link srcID="8260" trgID="10560" rel="pRp" directed="false" shadow="true" shadowCol="87018" srcRow="2162" trgRow="1636" color="EX-dark-magenta" />
    <link srcID="8353" trgID="8260" rel="pRp" directed="false" shadow="true" shadowCol="87019" srcRow="1655" trgRow="2162" color="EX-dark-green" />
    <link srcID="8260" trgID="9610" rel="pRp" directed="false" shadow="true" shadowCol="87020" srcRow="2162" trgRow="1705" color="EX-blue-magenta" />
    <link srcID="8260" trgID="8606" rel="pRp" directed="false" shadow="true" shadowCol="87021" srcRow="2162" trgRow="1827" color="EX-yellow-green" />
    <link srcID="8260" trgID="8674" rel="pRp" directed="false" shadow="true" shadowCol="87022" srcRow="2162" trgRow="1843" color="EX-magenta" />
    <link srcID="8729" trgID="8260" rel="pRp" directed="false" shadow="true" shadowCol="87023" srcRow="1850" trgRow="2162" color="EX-green" />
    <link srcID="8260" trgID="8695" rel="pRp" directed="false" shadow="true" shadowCol="87024" srcRow="2162" trgRow="1995" color="EX-yellow" />
    <link srcID="10237" trgID="8260" rel="pRp" directed="false" shadow="true" shadowCol="87025" srcRow="2051" trgRow="2162" color="EX-purple" />
    <link srcID="8260" trgID="8658" rel="pRp" directed="false" shadow="true" shadowCol="87026" srcRow="2162" trgRow="2137" color="EX-dark-purple" />
    <link srcID="8260" trgID="10357" rel="pRp" directed="false" shadow="true" shadowCol="87027" srcRow="2162" trgRow="2144" color="EX-dark-red" />
    <link srcID="8260" trgID="9218" rel="pRp" directed="false" shadow="true" shadowCol="87028" srcRow="2162" trgRow="2154" color="EX-pale-green" />
    <link srcID="8260" trgID="9240" rel="pRp" directed="false" shadow="false" column="49501" shadowCol="87029" srcRow="2162" trgRow="2199" color="EX-pale-blue" />
    <link srcID="10445" trgID="8260" rel="pRp" directed="false" shadow="false" column="49502" shadowCol="87030" srcRow="2205" trgRow="2162" color="EX-dark-tan" />
    <link srcID="8260" trgID="9630" rel="pRp" directed="false" shadow="false" column="49503" shadowCol="87031" srcRow="2162" trgRow="2216" color="EX-pale-blue-magenta" />
    <link srcID="8260" trgID="9835" rel="pRp" directed="false" shadow="false" column="49504" shadowCol="87032" srcRow="2162" trgRow="2217" color="EX-pale-yellow orange" />
    <link srcID="8260" trgID="10144" rel="pRp" directed="false" shadow="false" column="49505" shadowCol="87033" srcRow="2162" trgRow="2229" color="EX-medium-magenta" />
    <link srcID="8260" trgID="9320" rel="pRp" directed="false" shadow="false" column="49506" shadowCol="87034" srcRow="2162" trgRow="2232" color="EX-pale-red" />
    <link srcID="8260" trgID="8633" rel="pRp" directed="false" shadow="false" column="49507" shadowCol="87035" srcRow="2162" trgRow="2236" color="EX-pale-cyan" />
    <link srcID="9232" trgID="8260" rel="pRp" directed="false" shadow="false" column="49508" shadowCol="87036" srcRow="2274" trgRow="2162" color="EX-pale-yellow-green" />
    <link srcID="8531" trgID="8260" rel="pRp" directed="false" shadow="false" column="49509" shadowCol="87037" srcRow="2332" trgRow="2162" color="EX-pale-purple" />
    <link srcID="8260" trgID="9122" rel="pRp" directed="false" shadow="false" column="49510" shadowCol="87038" srcRow="2162" trgRow="2338" color="EX-pale-magenta" />
    <link srcID="9414" trgID="8260" rel="pRp" directed="false" shadow="false" column="49511" shadowCol="87039" srcRow="2339" trgRow="2162" color="EX-pale-red-orange" />
    <link srcID="8260" trgID="9881" rel="pRp" directed="false" shadow="false" column="49512" shadowCol="87040" srcRow="2162" trgRow="2347" color="EX-blue" />
    <link srcID="8260" trgID="9677" rel="pRp" directed="false" shadow="false" column="49513" shadowCol="87041" srcRow="2162" trgRow="2354" color="EX-orange" />
    <link srcID="9106" trgID="9654" rel="pRp" directed="false" shadow="true" shadowCol="87042" srcRow="2163" trgRow="456" color="EX-dark-cyan" />
    <link srcID="9106" trgID="9642" rel="pRp" directed="false" shadow="true" shadowCol="87043" srcRow="2163" trgRow="632" color="EX-red" />
    <link srcID="9106" trgID="8518" rel="pRp" directed="false" shadow="true" shadowCol="87044" srcRow="2163" trgRow="721" color="EX-dark-orange" />
    <link srcID="9106" trgID="9404" rel="pRp" directed="false" shadow="true" shadowCol="87045" srcRow="2163" trgRow="778" color="EX-dark-gray-purple" />
    <link srcID="9106" trgID="10341" rel="pRp" directed="false" shadow="true" shadowCol="87046" srcRow="2163" trgRow="1078" color="EX-cyan" />
    <link srcID="9106" trgID="9035" rel="pRp" directed="false" shadow="true" shadowCol="87047" srcRow="2163" trgRow="1278" color="EX-yellow-orange" />
    <link srcID="9106" trgID="10416" rel="pRp" directed="false" shadow="true" shadowCol="87048" srcRow="2163" trgRow="1353" color="EX-pure-blue" />
    <link srcID="9106" trgID="8412" rel="pRp" directed="false" shadow="true" shadowCol="87049" srcRow="2163" trgRow="1555" color="EX-dark-yellow-green" />
    <link srcID="9106" trgID="9880" rel="pRp" directed="false" shadow="true" shadowCol="87050" srcRow="2163" trgRow="1569" color="EX-dark-magenta" />
    <link srcID="9106" trgID="8667" rel="pRp" directed="false" shadow="false" column="49514" shadowCol="87051" srcRow="2163" trgRow="2378" color="EX-dark-green" />
    <link srcID="9654" trgID="10385" rel="pRp" directed="false" shadow="true" shadowCol="87052" srcRow="456" trgRow="2164" color="EX-blue-magenta" />
    <link srcID="10125" trgID="10385" rel="pRp" directed="false" shadow="true" shadowCol="87053" srcRow="552" trgRow="2164" color="EX-yellow-green" />
    <link srcID="10385" trgID="10444" rel="pRp" directed="false" shadow="true" shadowCol="87054" srcRow="2164" trgRow="576" color="EX-magenta" />
    <link srcID="10385" trgID="8504" rel="pRp" directed="false" shadow="true" shadowCol="87055" srcRow="2164" trgRow="759" color="EX-green" />
    <link srcID="8321" trgID="10385" rel="pRp" directed="false" shadow="true" shadowCol="87056" srcRow="787" trgRow="2164" color="EX-yellow" />
    <link srcID="10404" trgID="10385" rel="pRp" directed="false" shadow="true" shadowCol="87057" srcRow="789" trgRow="2164" color="EX-purple" />
    <link srcID="8960" trgID="10385" rel="pRp" directed="false" shadow="true" shadowCol="87058" srcRow="793" trgRow="2164" color="EX-dark-purple" />
    <link srcID="10385" trgID="9787" rel="pRp" directed="false" shadow="true" shadowCol="87059" srcRow="2164" trgRow="841" color="EX-dark-red" />
    <link srcID="8637" trgID="10385" rel="pRp" directed="false" shadow="true" shadowCol="87060" srcRow="901" trgRow="2164" color="EX-pale-green" />
    <link srcID="10385" trgID="9915" rel="pRp" directed="false" shadow="true" shadowCol="87061" srcRow="2164" trgRow="936" color="EX-pale-blue" />
    <link srcID="10385" trgID="8653" rel="pRp" directed="false" shadow="true" shadowCol="87062" srcRow="2164" trgRow="937" color="EX-dark-tan" />
    <link srcID="10385" trgID="9304" rel="pRp" directed="false" shadow="true" shadowCol="87063" srcRow="2164" trgRow="1105" color="EX-pale-blue-magenta" />
    <link srcID="10385" trgID="9933" rel="pRp" directed="false" shadow="true" shadowCol="87064" srcRow="2164" trgRow="1199" color="EX-pale-yellow orange" />
    <link srcID="9035" trgID="10385" rel="pRp" directed="false" shadow="true" shadowCol="87065" srcRow="1278" trgRow="2164" color="EX-medium-magenta" />
    <link srcID="8915" trgID="10385" rel="pRp" directed="false" shadow="true" shadowCol="87066" srcRow="1385" trgRow="2164" color="EX-pale-red" />
    <link srcID="10385" trgID="9410" rel="pRp" directed="false" shadow="true" shadowCol="87067" srcRow="2164" trgRow="1417" color="EX-pale-cyan" />
    <link srcID="9880" trgID="10385" rel="pRp" directed="false" shadow="true" shadowCol="87068" srcRow="1569" trgRow="2164" color="EX-pale-yellow-green" />
    <link srcID="10385" trgID="10063" rel="pRp" directed="false" shadow="true" shadowCol="87069" srcRow="2164" trgRow="1572" color="EX-pale-purple" />
    <link srcID="10385" trgID="9084" rel="pRp" directed="false" shadow="true" shadowCol="87070" srcRow="2164" trgRow="1573" color="EX-pale-magenta" />
    <link srcID="8350" trgID="10385" rel="pRp" directed="false" shadow="true" shadowCol="87071" srcRow="1580" trgRow="2164" color="EX-pale-red-orange" />
    <link srcID="10105" trgID="10385" rel="pRp" directed="false" shadow="true" shadowCol="87072" srcRow="1598" trgRow="2164" color="EX-blue" />
    <link srcID="10385" trgID="10026" rel="pRp" directed="false" shadow="true" shadowCol="87073" srcRow="2164" trgRow="1601" color="EX-orange" />
    <link srcID="10385" trgID="8535" rel="pRp" directed="false" shadow="false" column="49515" shadowCol="87074" srcRow="2164" trgRow="2196" color="EX-dark-cyan" />
    <link srcID="9630" trgID="10385" rel="pRp" directed="false" shadow="false" column="49516" shadowCol="87075" srcRow="2216" trgRow="2164" color="EX-red" />
    <link srcID="10385" trgID="9320" rel="pRp" directed="false" shadow="false" column="49517" shadowCol="87076" srcRow="2164" trgRow="2232" color="EX-dark-orange" />
    <link srcID="10385" trgID="8633" rel="pRp" directed="false" shadow="false" column="49518" shadowCol="87077" srcRow="2164" trgRow="2236" color="EX-dark-gray-purple" />
    <link srcID="9837" trgID="10385" rel="pRp" directed="false" shadow="false" column="49519" shadowCol="87078" srcRow="2318" trgRow="2164" color="EX-cyan" />
    <link srcID="9654" trgID="9817" rel="pRp" directed="false" shadow="true" shadowCol="87079" srcRow="456" trgRow="2165" color="EX-yellow-orange" />
    <link srcID="9817" trgID="9744" rel="pRp" directed="false" shadow="true" shadowCol="87080" srcRow="2165" trgRow="553" color="EX-pure-blue" />
    <link srcID="9817" trgID="10005" rel="pRp" directed="false" shadow="true" shadowCol="87081" srcRow="2165" trgRow="575" color="EX-dark-yellow-green" />
    <link srcID="9817" trgID="9346" rel="pRp" directed="false" shadow="true" shadowCol="87082" srcRow="2165" trgRow="825" color="EX-dark-magenta" />
    <link srcID="10118" trgID="9817" rel="pRp" directed="false" shadow="true" shadowCol="87083" srcRow="850" trgRow="2165" color="EX-dark-green" />
    <link srcID="9688" trgID="9817" rel="pRp" directed="false" shadow="true" shadowCol="87084" srcRow="932" trgRow="2165" color="EX-blue-magenta" />
    <link srcID="10090" trgID="9817" rel="pRp" directed="false" shadow="true" shadowCol="87085" srcRow="1037" trgRow="2165" color="EX-yellow-green" />
    <link srcID="8780" trgID="9817" rel="pRp" directed="false" shadow="true" shadowCol="87086" srcRow="1097" trgRow="2165" color="EX-magenta" />
    <link srcID="10196" trgID="9817" rel="pRp" directed="false" shadow="true" shadowCol="87087" srcRow="1177" trgRow="2165" color="EX-green" />
    <link srcID="9154" trgID="9817" rel="pRp" directed="false" shadow="true" shadowCol="87088" srcRow="1465" trgRow="2165" color="EX-yellow" />
    <link srcID="9864" trgID="9817" rel="pRp" directed="false" shadow="true" shadowCol="87089" srcRow="1474" trgRow="2165" color="EX-purple" />
    <link srcID="9527" trgID="9817" rel="pRp" directed="false" shadow="true" shadowCol="87090" srcRow="1475" trgRow="2165" color="EX-dark-purple" />
    <link srcID="9539" trgID="9817" rel="pRp" directed="false" shadow="true" shadowCol="87091" srcRow="1667" trgRow="2165" color="EX-dark-red" />
    <link srcID="9608" trgID="9817" rel="pRp" directed="false" shadow="false" column="49520" shadowCol="87092" srcRow="2228" trgRow="2165" color="EX-pale-green" />
    <link srcID="10420" trgID="9817" rel="pRp" directed="false" shadow="false" column="49521" shadowCol="87093" srcRow="2299" trgRow="2165" color="EX-pale-blue" />
    <link srcID="9499" trgID="9817" rel="pRp" directed="false" shadow="false" column="49522" shadowCol="87094" srcRow="2343" trgRow="2165" color="EX-dark-tan" />
    <link srcID="8628" trgID="9406" rel="pRp" directed="false" shadow="true" shadowCol="87095" srcRow="2166" trgRow="457" color="EX-pale-blue-magenta" />
    <link srcID="10375" trgID="8628" rel="pRp" directed="false" shadow="true" shadowCol="87096" srcRow="525" trgRow="2166" color="EX-pale-yellow orange" />
    <link srcID="8690" trgID="8628" rel="pRp" directed="false" shadow="true" shadowCol="87097" srcRow="703" trgRow="2166" color="EX-medium-magenta" />
    <link srcID="10381" trgID="8628" rel="pRp" directed="false" shadow="true" shadowCol="87098" srcRow="755" trgRow="2166" color="EX-pale-red" />
    <link srcID="10179" trgID="8628" rel="pRp" directed="false" shadow="true" shadowCol="87099" srcRow="790" trgRow="2166" color="EX-pale-cyan" />
    <link srcID="8583" trgID="8628" rel="pRp" directed="false" shadow="true" shadowCol="87100" srcRow="818" trgRow="2166" color="EX-pale-yellow-green" />
    <link srcID="8452" trgID="8628" rel="pRp" directed="false" shadow="true" shadowCol="87101" srcRow="879" trgRow="2166" color="EX-pale-purple" />
    <link srcID="9278" trgID="8628" rel="pRp" directed="false" shadow="true" shadowCol="87102" srcRow="1009" trgRow="2166" color="EX-pale-magenta" />
    <link srcID="8628" trgID="9487" rel="pRp" directed="false" shadow="true" shadowCol="87103" srcRow="2166" trgRow="1063" color="EX-pale-red-orange" />
    <link srcID="8905" trgID="8628" rel="pRp" directed="false" shadow="true" shadowCol="87104" srcRow="1127" trgRow="2166" color="EX-blue" />
    <link srcID="8820" trgID="8628" rel="pRp" directed="false" shadow="true" shadowCol="87105" srcRow="1289" trgRow="2166" color="EX-orange" />
    <link srcID="9736" trgID="8628" rel="pRp" directed="false" shadow="true" shadowCol="87106" srcRow="1309" trgRow="2166" color="EX-dark-cyan" />
    <link srcID="8943" trgID="8628" rel="pRp" directed="false" shadow="true" shadowCol="87107" srcRow="1576" trgRow="2166" color="EX-red" />
    <link srcID="9198" trgID="8628" rel="pRp" directed="false" shadow="true" shadowCol="87108" srcRow="1590" trgRow="2166" color="EX-dark-orange" />
    <link srcID="8628" trgID="10469" rel="pRp" directed="false" shadow="true" shadowCol="87109" srcRow="2166" trgRow="1769" color="EX-dark-gray-purple" />
    <link srcID="9018" trgID="8628" rel="pRp" directed="false" shadow="true" shadowCol="87110" srcRow="1875" trgRow="2166" color="EX-cyan" />
    <link srcID="9025" trgID="8628" rel="pRp" directed="false" shadow="true" shadowCol="87111" srcRow="1881" trgRow="2166" color="EX-yellow-orange" />
    <link srcID="9625" trgID="8628" rel="pRp" directed="false" shadow="true" shadowCol="87112" srcRow="2110" trgRow="2166" color="EX-pure-blue" />
    <link srcID="9608" trgID="8628" rel="pRp" directed="false" shadow="false" column="49523" shadowCol="87113" srcRow="2228" trgRow="2166" color="EX-dark-yellow-green" />
    <link srcID="10273" trgID="8628" rel="pRp" directed="false" shadow="false" column="49524" shadowCol="87114" srcRow="2231" trgRow="2166" color="EX-dark-magenta" />
    <link srcID="9584" trgID="8628" rel="pRp" directed="false" shadow="false" column="49525" shadowCol="87115" srcRow="2233" trgRow="2166" color="EX-dark-green" />
    <link srcID="8529" trgID="8628" rel="pRp" directed="false" shadow="false" column="49526" shadowCol="87116" srcRow="2248" trgRow="2166" color="EX-blue-magenta" />
    <link srcID="8628" trgID="9259" rel="pRp" directed="false" shadow="false" column="49527" shadowCol="87117" srcRow="2166" trgRow="2313" color="EX-yellow-green" />
    <link srcID="9406" trgID="8693" rel="pRp" directed="false" shadow="true" shadowCol="87118" srcRow="457" trgRow="2167" color="EX-magenta" />
    <link srcID="9586" trgID="8693" rel="pRp" directed="false" shadow="true" shadowCol="87119" srcRow="459" trgRow="2167" color="EX-green" />
    <link srcID="9619" trgID="8693" rel="pRp" directed="false" shadow="true" shadowCol="87120" srcRow="523" trgRow="2167" color="EX-yellow" />
    <link srcID="10125" trgID="8693" rel="pRp" directed="false" shadow="true" shadowCol="87121" srcRow="552" trgRow="2167" color="EX-purple" />
    <link srcID="10155" trgID="8693" rel="pRp" directed="false" shadow="true" shadowCol="87122" srcRow="611" trgRow="2167" color="EX-dark-purple" />
    <link srcID="9504" trgID="8693" rel="pRp" directed="false" shadow="true" shadowCol="87123" srcRow="613" trgRow="2167" color="EX-dark-red" />
    <link srcID="9635" trgID="8693" rel="pRp" directed="false" shadow="true" shadowCol="87124" srcRow="633" trgRow="2167" color="EX-pale-green" />
    <link srcID="10290" trgID="8693" rel="pRp" directed="false" shadow="true" shadowCol="87125" srcRow="693" trgRow="2167" color="EX-pale-blue" />
    <link srcID="8693" trgID="8616" rel="pRp" directed="false" shadow="true" shadowCol="87126" srcRow="2167" trgRow="716" color="EX-dark-tan" />
    <link srcID="8446" trgID="8693" rel="pRp" directed="false" shadow="true" shadowCol="87127" srcRow="727" trgRow="2167" color="EX-pale-blue-magenta" />
    <link srcID="9279" trgID="8693" rel="pRp" directed="false" shadow="true" shadowCol="87128" srcRow="747" trgRow="2167" color="EX-pale-yellow orange" />
    <link srcID="10381" trgID="8693" rel="pRp" directed="false" shadow="true" shadowCol="87129" srcRow="755" trgRow="2167" color="EX-medium-magenta" />
    <link srcID="8693" trgID="9210" rel="pRp" directed="false" shadow="true" shadowCol="87130" srcRow="2167" trgRow="757" color="EX-pale-red" />
    <link srcID="10116" trgID="8693" rel="pRp" directed="false" shadow="true" shadowCol="87131" srcRow="765" trgRow="2167" color="EX-pale-cyan" />
    <link srcID="8321" trgID="8693" rel="pRp" directed="false" shadow="true" shadowCol="87132" srcRow="787" trgRow="2167" color="EX-pale-yellow-green" />
    <link srcID="10404" trgID="8693" rel="pRp" directed="false" shadow="true" shadowCol="87133" srcRow="789" trgRow="2167" color="EX-pale-purple" />
    <link srcID="10211" trgID="8693" rel="pRp" directed="false" shadow="true" shadowCol="87134" srcRow="811" trgRow="2167" color="EX-pale-magenta" />
    <link srcID="8693" trgID="8473" rel="pRp" directed="false" shadow="true" shadowCol="87135" srcRow="2167" trgRow="902" color="EX-pale-red-orange" />
    <link srcID="9056" trgID="8693" rel="pRp" directed="false" shadow="true" shadowCol="87136" srcRow="912" trgRow="2167" color="EX-blue" />
    <link srcID="9990" trgID="8693" rel="pRp" directed="false" shadow="true" shadowCol="87137" srcRow="917" trgRow="2167" color="EX-orange" />
    <link srcID="8693" trgID="9915" rel="pRp" directed="false" shadow="true" shadowCol="87138" srcRow="2167" trgRow="936" color="EX-dark-cyan" />
    <link srcID="8653" trgID="8693" rel="pRp" directed="false" shadow="true" shadowCol="87139" srcRow="937" trgRow="2167" color="EX-red" />
    <link srcID="9420" trgID="8693" rel="pRp" directed="false" shadow="true" shadowCol="87140" srcRow="938" trgRow="2167" color="EX-dark-orange" />
    <link srcID="10150" trgID="8693" rel="pRp" directed="false" shadow="true" shadowCol="87141" srcRow="939" trgRow="2167" color="EX-dark-gray-purple" />
    <link srcID="10285" trgID="8693" rel="pRp" directed="false" shadow="true" shadowCol="87142" srcRow="945" trgRow="2167" color="EX-cyan" />
    <link srcID="8520" trgID="8693" rel="pRp" directed="false" shadow="true" shadowCol="87143" srcRow="949" trgRow="2167" color="EX-yellow-orange" />
    <link srcID="10228" trgID="8693" rel="pRp" directed="false" shadow="true" shadowCol="87144" srcRow="958" trgRow="2167" color="EX-pure-blue" />
    <link srcID="8612" trgID="8693" rel="pRp" directed="false" shadow="true" shadowCol="87145" srcRow="965" trgRow="2167" color="EX-dark-yellow-green" />
    <link srcID="9222" trgID="8693" rel="pRp" directed="false" shadow="true" shadowCol="87146" srcRow="967" trgRow="2167" color="EX-dark-magenta" />
    <link srcID="8769" trgID="8693" rel="pRp" directed="false" shadow="true" shadowCol="87147" srcRow="1092" trgRow="2167" color="EX-dark-green" />
    <link srcID="9433" trgID="8693" rel="pRp" directed="false" shadow="true" shadowCol="87148" srcRow="1171" trgRow="2167" color="EX-blue-magenta" />
    <link srcID="8916" trgID="8693" rel="pRp" directed="false" shadow="true" shadowCol="87149" srcRow="1176" trgRow="2167" color="EX-yellow-green" />
    <link srcID="9387" trgID="8693" rel="pRp" directed="false" shadow="true" shadowCol="87150" srcRow="1256" trgRow="2167" color="EX-magenta" />
    <link srcID="10024" trgID="8693" rel="pRp" directed="false" shadow="true" shadowCol="87151" srcRow="1297" trgRow="2167" color="EX-green" />
    <link srcID="9765" trgID="8693" rel="pRp" directed="false" shadow="true" shadowCol="87152" srcRow="1298" trgRow="2167" color="EX-yellow" />
    <link srcID="9972" trgID="8693" rel="pRp" directed="false" shadow="true" shadowCol="87153" srcRow="1302" trgRow="2167" color="EX-purple" />
    <link srcID="10111" trgID="8693" rel="pRp" directed="false" shadow="true" shadowCol="87154" srcRow="1318" trgRow="2167" color="EX-dark-purple" />
    <link srcID="9409" trgID="8693" rel="pRp" directed="false" shadow="true" shadowCol="87155" srcRow="1321" trgRow="2167" color="EX-dark-red" />
    <link srcID="8915" trgID="8693" rel="pRp" directed="false" shadow="true" shadowCol="87156" srcRow="1385" trgRow="2167" color="EX-pale-green" />
    <link srcID="9075" trgID="8693" rel="pRp" directed="false" shadow="true" shadowCol="87157" srcRow="1388" trgRow="2167" color="EX-pale-blue" />
    <link srcID="8559" trgID="8693" rel="pRp" directed="false" shadow="true" shadowCol="87158" srcRow="1452" trgRow="2167" color="EX-dark-tan" />
    <link srcID="10037" trgID="8693" rel="pRp" directed="false" shadow="true" shadowCol="87159" srcRow="1523" trgRow="2167" color="EX-pale-blue-magenta" />
    <link srcID="8227" trgID="8693" rel="pRp" directed="false" shadow="true" shadowCol="87160" srcRow="1524" trgRow="2167" color="EX-pale-yellow orange" />
    <link srcID="9057" trgID="8693" rel="pRp" directed="false" shadow="true" shadowCol="87161" srcRow="1534" trgRow="2167" color="EX-medium-magenta" />
    <link srcID="9084" trgID="8693" rel="pRp" directed="false" shadow="true" shadowCol="87162" srcRow="1573" trgRow="2167" color="EX-pale-red" />
    <link srcID="8844" trgID="8693" rel="pRp" directed="false" shadow="true" shadowCol="87163" srcRow="1608" trgRow="2167" color="EX-pale-cyan" />
    <link srcID="10219" trgID="8693" rel="pRp" directed="false" shadow="true" shadowCol="87164" srcRow="1626" trgRow="2167" color="EX-pale-yellow-green" />
    <link srcID="9722" trgID="8693" rel="pRp" directed="false" shadow="true" shadowCol="87165" srcRow="1697" trgRow="2167" color="EX-pale-purple" />
    <link srcID="8390" trgID="8693" rel="pRp" directed="false" shadow="true" shadowCol="87166" srcRow="1873" trgRow="2167" color="EX-pale-magenta" />
    <link srcID="9662" trgID="8693" rel="pRp" directed="false" shadow="true" shadowCol="87167" srcRow="2150" trgRow="2167" color="EX-pale-red-orange" />
    <link srcID="8693" trgID="8236" rel="pRp" directed="false" shadow="true" shadowCol="87168" srcRow="2167" trgRow="2157" color="EX-blue" />
    <link srcID="9630" trgID="8693" rel="pRp" directed="false" shadow="false" column="49528" shadowCol="87169" srcRow="2216" trgRow="2167" color="EX-orange" />
    <link srcID="9608" trgID="8693" rel="pRp" directed="false" shadow="false" column="49529" shadowCol="87170" srcRow="2228" trgRow="2167" color="EX-dark-cyan" />
    <link srcID="9320" trgID="8693" rel="pRp" directed="false" shadow="false" column="49530" shadowCol="87171" srcRow="2232" trgRow="2167" color="EX-red" />
    <link srcID="8264" trgID="8693" rel="pRp" directed="false" shadow="false" column="49531" shadowCol="87172" srcRow="2250" trgRow="2167" color="EX-dark-orange" />
    <link srcID="9745" trgID="8693" rel="pRp" directed="false" shadow="false" column="49532" shadowCol="87173" srcRow="2255" trgRow="2167" color="EX-dark-gray-purple" />
    <link srcID="9594" trgID="8693" rel="pRp" directed="false" shadow="false" column="49533" shadowCol="87174" srcRow="2272" trgRow="2167" color="EX-cyan" />
    <link srcID="8410" trgID="8693" rel="pRp" directed="false" shadow="false" column="49534" shadowCol="87175" srcRow="2302" trgRow="2167" color="EX-yellow-orange" />
    <link srcID="8677" trgID="8693" rel="pRp" directed="false" shadow="false" column="49535" shadowCol="87176" srcRow="2304" trgRow="2167" color="EX-pure-blue" />
    <link srcID="8997" trgID="8693" rel="pRp" directed="false" shadow="false" column="49536" shadowCol="87177" srcRow="2310" trgRow="2167" color="EX-dark-yellow-green" />
    <link srcID="9414" trgID="8693" rel="pRp" directed="false" shadow="false" column="49537" shadowCol="87178" srcRow="2339" trgRow="2167" color="EX-dark-magenta" />
    <link srcID="8480" trgID="8693" rel="pRp" directed="false" shadow="false" column="49538" shadowCol="87179" srcRow="2349" trgRow="2167" color="EX-dark-green" />
    <link srcID="9955" trgID="8693" rel="pRp" directed="false" shadow="false" column="49539" shadowCol="87180" srcRow="2355" trgRow="2167" color="EX-blue-magenta" />
    <link srcID="9956" trgID="8693" rel="pRp" directed="false" shadow="false" column="49540" shadowCol="87181" srcRow="2356" trgRow="2167" color="EX-yellow-green" />
    <link srcID="8270" trgID="10417" rel="pRp" directed="false" shadow="true" shadowCol="87182" srcRow="458" trgRow="2168" color="EX-magenta" />
    <link srcID="9256" trgID="10417" rel="pRp" directed="false" shadow="true" shadowCol="87183" srcRow="493" trgRow="2168" color="EX-green" />
    <link srcID="9619" trgID="10417" rel="pRp" directed="false" shadow="true" shadowCol="87184" srcRow="523" trgRow="2168" color="EX-yellow" />
    <link srcID="10125" trgID="10417" rel="pRp" directed="false" shadow="true" shadowCol="87185" srcRow="552" trgRow="2168" color="EX-purple" />
    <link srcID="10329" trgID="10417" rel="pRp" directed="false" shadow="true" shadowCol="87186" srcRow="584" trgRow="2168" color="EX-dark-purple" />
    <link srcID="9427" trgID="10417" rel="pRp" directed="false" shadow="true" shadowCol="87187" srcRow="621" trgRow="2168" color="EX-dark-red" />
    <link srcID="9531" trgID="10417" rel="pRp" directed="false" shadow="true" shadowCol="87188" srcRow="649" trgRow="2168" color="EX-pale-green" />
    <link srcID="8888" trgID="10417" rel="pRp" directed="false" shadow="true" shadowCol="87189" srcRow="663" trgRow="2168" color="EX-pale-blue" />
    <link srcID="10417" trgID="9922" rel="pRp" directed="false" shadow="true" shadowCol="87190" srcRow="2168" trgRow="756" color="EX-dark-tan" />
    <link srcID="8361" trgID="10417" rel="pRp" directed="false" shadow="true" shadowCol="87191" srcRow="897" trgRow="2168" color="EX-pale-blue-magenta" />
    <link srcID="10417" trgID="9237" rel="pRp" directed="false" shadow="true" shadowCol="87192" srcRow="2168" trgRow="940" color="EX-pale-yellow orange" />
    <link srcID="8845" trgID="10417" rel="pRp" directed="false" shadow="true" shadowCol="87193" srcRow="1558" trgRow="2168" color="EX-medium-magenta" />
    <link srcID="10069" trgID="10417" rel="pRp" directed="false" shadow="true" shadowCol="87194" srcRow="1830" trgRow="2168" color="EX-pale-red" />
    <link srcID="9655" trgID="10417" rel="pRp" directed="false" shadow="true" shadowCol="87195" srcRow="1893" trgRow="2168" color="EX-pale-cyan" />
    <link srcID="9630" trgID="10417" rel="pRp" directed="false" shadow="false" column="49541" shadowCol="87196" srcRow="2216" trgRow="2168" color="EX-pale-yellow-green" />
    <link srcID="9608" trgID="10417" rel="pRp" directed="false" shadow="false" column="49542" shadowCol="87197" srcRow="2228" trgRow="2168" color="EX-pale-purple" />
    <link srcID="9225" trgID="10417" rel="pRp" directed="false" shadow="false" column="49543" shadowCol="87198" srcRow="2230" trgRow="2168" color="EX-pale-magenta" />
    <link srcID="9320" trgID="10417" rel="pRp" directed="false" shadow="false" column="49544" shadowCol="87199" srcRow="2232" trgRow="2168" color="EX-pale-red-orange" />
    <link srcID="10380" trgID="10417" rel="pRp" directed="false" shadow="false" column="49545" shadowCol="87200" srcRow="2239" trgRow="2168" color="EX-blue" />
    <link srcID="10081" trgID="10417" rel="pRp" directed="false" shadow="false" column="49546" shadowCol="87201" srcRow="2245" trgRow="2168" color="EX-orange" />
    <link srcID="10420" trgID="10417" rel="pRp" directed="false" shadow="false" column="49547" shadowCol="87202" srcRow="2299" trgRow="2168" color="EX-dark-cyan" />
    <link srcID="9804" trgID="10417" rel="pRp" directed="false" shadow="false" column="49548" shadowCol="87203" srcRow="2365" trgRow="2168" color="EX-red" />
    <link srcID="9188" trgID="8875" rel="pRp" directed="false" shadow="true" shadowCol="87204" srcRow="2169" trgRow="235" color="EX-dark-orange" />
    <link srcID="9188" trgID="9586" rel="pRp" directed="false" shadow="true" shadowCol="87205" srcRow="2169" trgRow="459" color="EX-dark-gray-purple" />
    <link srcID="9188" trgID="10017" rel="pRp" directed="false" shadow="true" shadowCol="87206" srcRow="2169" trgRow="460" color="EX-cyan" />
    <link srcID="9188" trgID="9619" rel="pRp" directed="false" shadow="true" shadowCol="87207" srcRow="2169" trgRow="523" color="EX-yellow-orange" />
    <link srcID="9188" trgID="9449" rel="pRp" directed="false" shadow="true" shadowCol="87208" srcRow="2169" trgRow="580" color="EX-pure-blue" />
    <link srcID="9188" trgID="10155" rel="pRp" directed="false" shadow="true" shadowCol="87209" srcRow="2169" trgRow="611" color="EX-dark-yellow-green" />
    <link srcID="9188" trgID="9867" rel="pRp" directed="false" shadow="true" shadowCol="87210" srcRow="2169" trgRow="776" color="EX-dark-magenta" />
    <link srcID="10178" trgID="9188" rel="pRp" directed="false" shadow="true" shadowCol="87211" srcRow="942" trgRow="2169" color="EX-dark-green" />
    <link srcID="9188" trgID="8305" rel="pRp" directed="false" shadow="true" shadowCol="87212" srcRow="2169" trgRow="950" color="EX-blue-magenta" />
    <link srcID="9188" trgID="9719" rel="pRp" directed="false" shadow="true" shadowCol="87213" srcRow="2169" trgRow="1103" color="EX-yellow-green" />
    <link srcID="9188" trgID="8813" rel="pRp" directed="false" shadow="true" shadowCol="87214" srcRow="2169" trgRow="1118" color="EX-magenta" />
    <link srcID="9188" trgID="10183" rel="pRp" directed="false" shadow="true" shadowCol="87215" srcRow="2169" trgRow="1119" color="EX-green" />
    <link srcID="9188" trgID="10040" rel="pRp" directed="false" shadow="true" shadowCol="87216" srcRow="2169" trgRow="1163" color="EX-yellow" />
    <link srcID="9188" trgID="9464" rel="pRp" directed="false" shadow="true" shadowCol="87217" srcRow="2169" trgRow="1346" color="EX-purple" />
    <link srcID="9188" trgID="10587" rel="pRp" directed="false" shadow="true" shadowCol="87218" srcRow="2169" trgRow="1380" color="EX-dark-purple" />
    <link srcID="9188" trgID="8559" rel="pRp" directed="false" shadow="true" shadowCol="87219" srcRow="2169" trgRow="1452" color="EX-dark-red" />
    <link srcID="9188" trgID="9240" rel="pRp" directed="false" shadow="false" column="49549" shadowCol="87220" srcRow="2169" trgRow="2199" color="EX-pale-green" />
    <link srcID="9608" trgID="9188" rel="pRp" directed="false" shadow="false" column="49550" shadowCol="87221" srcRow="2228" trgRow="2169" color="EX-pale-blue" />
    <link srcID="10081" trgID="9188" rel="pRp" directed="false" shadow="false" column="49551" shadowCol="87222" srcRow="2245" trgRow="2169" color="EX-dark-tan" />
    <link srcID="9745" trgID="9188" rel="pRp" directed="false" shadow="false" column="49552" shadowCol="87223" srcRow="2255" trgRow="2169" color="EX-pale-blue-magenta" />
    <link srcID="9188" trgID="9392" rel="pRp" directed="false" shadow="false" column="49553" shadowCol="87224" srcRow="2169" trgRow="2269" color="EX-pale-yellow orange" />
    <link srcID="8677" trgID="9188" rel="pRp" directed="false" shadow="false" column="49554" shadowCol="87225" srcRow="2304" trgRow="2169" color="EX-medium-magenta" />
    <link srcID="10468" trgID="9686" rel="pRp" directed="false" shadow="true" shadowCol="87226" srcRow="2170" trgRow="178" color="EX-pale-red" />
    <link srcID="9654" trgID="10468" rel="pRp" directed="false" shadow="true" shadowCol="87227" srcRow="456" trgRow="2170" color="EX-pale-cyan" />
    <link srcID="10468" trgID="10320" rel="pRp" directed="false" shadow="true" shadowCol="87228" srcRow="2170" trgRow="534" color="EX-pale-yellow-green" />
    <link srcID="9614" trgID="10468" rel="pRp" directed="false" shadow="true" shadowCol="87229" srcRow="869" trgRow="2170" color="EX-pale-purple" />
    <link srcID="9995" trgID="10468" rel="pRp" directed="false" shadow="true" shadowCol="87230" srcRow="1008" trgRow="2170" color="EX-pale-magenta" />
    <link srcID="10074" trgID="10468" rel="pRp" directed="false" shadow="true" shadowCol="87231" srcRow="1099" trgRow="2170" color="EX-pale-red-orange" />
    <link srcID="10468" trgID="8462" rel="pRp" directed="false" shadow="true" shadowCol="87232" srcRow="2170" trgRow="1149" color="EX-blue" />
    <link srcID="10468" trgID="9431" rel="pRp" directed="false" shadow="true" shadowCol="87233" srcRow="2170" trgRow="1172" color="EX-orange" />
    <link srcID="9055" trgID="10468" rel="pRp" directed="false" shadow="true" shadowCol="87234" srcRow="1418" trgRow="2170" color="EX-dark-cyan" />
    <link srcID="8373" trgID="10468" rel="pRp" directed="false" shadow="true" shadowCol="87235" srcRow="1620" trgRow="2170" color="EX-red" />
    <link srcID="8357" trgID="10468" rel="pRp" directed="false" shadow="true" shadowCol="87236" srcRow="1640" trgRow="2170" color="EX-dark-orange" />
    <link srcID="10536" trgID="10468" rel="pRp" directed="false" shadow="true" shadowCol="87237" srcRow="1664" trgRow="2170" color="EX-dark-gray-purple" />
    <link srcID="9646" trgID="10468" rel="pRp" directed="false" shadow="true" shadowCol="87238" srcRow="1854" trgRow="2170" color="EX-cyan" />
    <link srcID="10468" trgID="9320" rel="pRp" directed="false" shadow="false" column="49555" shadowCol="87239" srcRow="2170" trgRow="2232" color="EX-yellow-orange" />
    <link srcID="8264" trgID="10468" rel="pRp" directed="false" shadow="false" column="49556" shadowCol="87240" srcRow="2250" trgRow="2170" color="EX-pure-blue" />
    <link srcID="8647" trgID="10463" rel="pRp" directed="false" shadow="true" shadowCol="87241" srcRow="143" trgRow="2171" color="EX-dark-yellow-green" />
    <link srcID="10463" trgID="9406" rel="pRp" directed="false" shadow="true" shadowCol="87242" srcRow="2171" trgRow="457" color="EX-dark-magenta" />
    <link srcID="9586" trgID="10463" rel="pRp" directed="false" shadow="true" shadowCol="87243" srcRow="459" trgRow="2171" color="EX-dark-green" />
    <link srcID="10463" trgID="8891" rel="pRp" directed="false" shadow="true" shadowCol="87244" srcRow="2171" trgRow="522" color="EX-blue-magenta" />
    <link srcID="10125" trgID="10463" rel="pRp" directed="false" shadow="true" shadowCol="87245" srcRow="552" trgRow="2171" color="EX-yellow-green" />
    <link srcID="8608" trgID="10463" rel="pRp" directed="false" shadow="true" shadowCol="87246" srcRow="720" trgRow="2171" color="EX-magenta" />
    <link srcID="9705" trgID="10463" rel="pRp" directed="false" shadow="true" shadowCol="87247" srcRow="739" trgRow="2171" color="EX-green" />
    <link srcID="10463" trgID="10284" rel="pRp" directed="false" shadow="true" shadowCol="87248" srcRow="2171" trgRow="740" color="EX-yellow" />
    <link srcID="10061" trgID="10463" rel="pRp" directed="false" shadow="true" shadowCol="87249" srcRow="766" trgRow="2171" color="EX-purple" />
    <link srcID="8321" trgID="10463" rel="pRp" directed="false" shadow="true" shadowCol="87250" srcRow="787" trgRow="2171" color="EX-dark-purple" />
    <link srcID="8854" trgID="10463" rel="pRp" directed="false" shadow="true" shadowCol="87251" srcRow="877" trgRow="2171" color="EX-dark-red" />
    <link srcID="10463" trgID="9915" rel="pRp" directed="false" shadow="true" shadowCol="87252" srcRow="2171" trgRow="936" color="EX-pale-green" />
    <link srcID="10463" trgID="8653" rel="pRp" directed="false" shadow="true" shadowCol="87253" srcRow="2171" trgRow="937" color="EX-pale-blue" />
    <link srcID="8293" trgID="10463" rel="pRp" directed="false" shadow="true" shadowCol="87254" srcRow="996" trgRow="2171" color="EX-dark-tan" />
    <link srcID="8391" trgID="10463" rel="pRp" directed="false" shadow="true" shadowCol="87255" srcRow="1022" trgRow="2171" color="EX-pale-blue-magenta" />
    <link srcID="10463" trgID="10146" rel="pRp" directed="false" shadow="true" shadowCol="87256" srcRow="2171" trgRow="1059" color="EX-pale-yellow orange" />
    <link srcID="10188" trgID="10463" rel="pRp" directed="false" shadow="true" shadowCol="87257" srcRow="1104" trgRow="2171" color="EX-medium-magenta" />
    <link srcID="8813" trgID="10463" rel="pRp" directed="false" shadow="true" shadowCol="87258" srcRow="1118" trgRow="2171" color="EX-pale-red" />
    <link srcID="10463" trgID="10040" rel="pRp" directed="false" shadow="true" shadowCol="87259" srcRow="2171" trgRow="1163" color="EX-pale-cyan" />
    <link srcID="9091" trgID="10463" rel="pRp" directed="false" shadow="true" shadowCol="87260" srcRow="1276" trgRow="2171" color="EX-pale-yellow-green" />
    <link srcID="10024" trgID="10463" rel="pRp" directed="false" shadow="true" shadowCol="87261" srcRow="1297" trgRow="2171" color="EX-pale-purple" />
    <link srcID="9149" trgID="10463" rel="pRp" directed="false" shadow="true" shadowCol="87262" srcRow="1470" trgRow="2171" color="EX-pale-magenta" />
    <link srcID="9092" trgID="10463" rel="pRp" directed="false" shadow="true" shadowCol="87263" srcRow="1532" trgRow="2171" color="EX-pale-red-orange" />
    <link srcID="8282" trgID="10463" rel="pRp" directed="false" shadow="true" shadowCol="87264" srcRow="1596" trgRow="2171" color="EX-blue" />
    <link srcID="9964" trgID="10463" rel="pRp" directed="false" shadow="true" shadowCol="87265" srcRow="1648" trgRow="2171" color="EX-orange" />
    <link srcID="10123" trgID="10463" rel="pRp" directed="false" shadow="true" shadowCol="87266" srcRow="1953" trgRow="2171" color="EX-dark-cyan" />
    <link srcID="10175" trgID="10463" rel="pRp" directed="false" shadow="true" shadowCol="87267" srcRow="1960" trgRow="2171" color="EX-red" />
    <link srcID="9273" trgID="10463" rel="pRp" directed="false" shadow="true" shadowCol="87268" srcRow="2143" trgRow="2171" color="EX-dark-orange" />
    <link srcID="9215" trgID="10463" rel="pRp" directed="false" shadow="false" column="49557" shadowCol="87269" srcRow="2173" trgRow="2171" color="EX-dark-gray-purple" />
    <link srcID="10463" trgID="9781" rel="pRp" directed="false" shadow="false" column="49558" shadowCol="87270" srcRow="2171" trgRow="2182" color="EX-cyan" />
    <link srcID="9608" trgID="10463" rel="pRp" directed="false" shadow="false" column="49559" shadowCol="87271" srcRow="2228" trgRow="2171" color="EX-yellow-orange" />
    <link srcID="10463" trgID="10144" rel="pRp" directed="false" shadow="false" column="49560" shadowCol="87272" srcRow="2171" trgRow="2229" color="EX-pure-blue" />
    <link srcID="10081" trgID="10463" rel="pRp" directed="false" shadow="false" column="49561" shadowCol="87273" srcRow="2245" trgRow="2171" color="EX-dark-yellow-green" />
    <link srcID="8264" trgID="10463" rel="pRp" directed="false" shadow="false" column="49562" shadowCol="87274" srcRow="2250" trgRow="2171" color="EX-dark-magenta" />
    <link srcID="10281" trgID="10463" rel="pRp" directed="false" shadow="false" column="49563" shadowCol="87275" srcRow="2264" trgRow="2171" color="EX-dark-green" />
    <link srcID="8834" trgID="10463" rel="pRp" directed="false" shadow="false" column="49564" shadowCol="87276" srcRow="2330" trgRow="2171" color="EX-blue-magenta" />
    <link srcID="9654" trgID="9060" rel="pRp" directed="false" shadow="true" shadowCol="87277" srcRow="456" trgRow="2172" color="EX-yellow-green" />
    <link srcID="9060" trgID="9406" rel="pRp" directed="false" shadow="true" shadowCol="87278" srcRow="2172" trgRow="457" color="EX-magenta" />
    <link srcID="9060" trgID="9657" rel="pRp" directed="false" shadow="true" shadowCol="87279" srcRow="2172" trgRow="544" color="EX-green" />
    <link srcID="9954" trgID="9060" rel="pRp" directed="false" shadow="true" shadowCol="87280" srcRow="574" trgRow="2172" color="EX-yellow" />
    <link srcID="9060" trgID="10005" rel="pRp" directed="false" shadow="true" shadowCol="87281" srcRow="2172" trgRow="575" color="EX-purple" />
    <link srcID="9872" trgID="9060" rel="pRp" directed="false" shadow="true" shadowCol="87282" srcRow="581" trgRow="2172" color="EX-dark-purple" />
    <link srcID="8327" trgID="9060" rel="pRp" directed="false" shadow="true" shadowCol="87283" srcRow="595" trgRow="2172" color="EX-dark-red" />
    <link srcID="9060" trgID="9217" rel="pRp" directed="false" shadow="true" shadowCol="87284" srcRow="2172" trgRow="605" color="EX-pale-green" />
    <link srcID="9060" trgID="10155" rel="pRp" directed="false" shadow="true" shadowCol="87285" srcRow="2172" trgRow="611" color="EX-pale-blue" />
    <link srcID="9060" trgID="8582" rel="pRp" directed="false" shadow="true" shadowCol="87286" srcRow="2172" trgRow="622" color="EX-dark-tan" />
    <link srcID="9060" trgID="9642" rel="pRp" directed="false" shadow="true" shadowCol="87287" srcRow="2172" trgRow="632" color="EX-pale-blue-magenta" />
    <link srcID="9223" trgID="9060" rel="pRp" directed="false" shadow="true" shadowCol="87288" srcRow="634" trgRow="2172" color="EX-pale-yellow orange" />
    <link srcID="9099" trgID="9060" rel="pRp" directed="false" shadow="true" shadowCol="87289" srcRow="660" trgRow="2172" color="EX-medium-magenta" />
    <link srcID="9060" trgID="9229" rel="pRp" directed="false" shadow="true" shadowCol="87290" srcRow="2172" trgRow="706" color="EX-pale-red" />
    <link srcID="9060" trgID="8608" rel="pRp" directed="false" shadow="true" shadowCol="87291" srcRow="2172" trgRow="720" color="EX-pale-cyan" />
    <link srcID="8506" trgID="9060" rel="pRp" directed="false" shadow="true" shadowCol="87292" srcRow="722" trgRow="2172" color="EX-pale-yellow-green" />
    <link srcID="9060" trgID="9301" rel="pRp" directed="false" shadow="true" shadowCol="87293" srcRow="2172" trgRow="734" color="EX-pale-purple" />
    <link srcID="9705" trgID="9060" rel="pRp" directed="false" shadow="true" shadowCol="87294" srcRow="739" trgRow="2172" color="EX-pale-magenta" />
    <link srcID="9060" trgID="10284" rel="pRp" directed="false" shadow="true" shadowCol="87295" srcRow="2172" trgRow="740" color="EX-pale-red-orange" />
    <link srcID="9279" trgID="9060" rel="pRp" directed="false" shadow="true" shadowCol="87296" srcRow="747" trgRow="2172" color="EX-blue" />
    <link srcID="10118" trgID="9060" rel="pRp" directed="false" shadow="true" shadowCol="87297" srcRow="850" trgRow="2172" color="EX-orange" />
    <link srcID="8614" trgID="9060" rel="pRp" directed="false" shadow="true" shadowCol="87298" srcRow="896" trgRow="2172" color="EX-dark-cyan" />
    <link srcID="8871" trgID="9060" rel="pRp" directed="false" shadow="true" shadowCol="87299" srcRow="898" trgRow="2172" color="EX-red" />
    <link srcID="9060" trgID="8372" rel="pRp" directed="false" shadow="true" shadowCol="87300" srcRow="2172" trgRow="899" color="EX-dark-orange" />
    <link srcID="9060" trgID="10282" rel="pRp" directed="false" shadow="true" shadowCol="87301" srcRow="2172" trgRow="916" color="EX-dark-gray-purple" />
    <link srcID="9060" trgID="8436" rel="pRp" directed="false" shadow="true" shadowCol="87302" srcRow="2172" trgRow="952" color="EX-cyan" />
    <link srcID="10407" trgID="9060" rel="pRp" directed="false" shadow="true" shadowCol="87303" srcRow="962" trgRow="2172" color="EX-yellow-orange" />
    <link srcID="8424" trgID="9060" rel="pRp" directed="false" shadow="true" shadowCol="87304" srcRow="1024" trgRow="2172" color="EX-pure-blue" />
    <link srcID="9060" trgID="9815" rel="pRp" directed="false" shadow="true" shadowCol="87305" srcRow="2172" trgRow="1077" color="EX-dark-yellow-green" />
    <link srcID="8813" trgID="9060" rel="pRp" directed="false" shadow="true" shadowCol="87306" srcRow="1118" trgRow="2172" color="EX-dark-magenta" />
    <link srcID="9060" trgID="10183" rel="pRp" directed="false" shadow="true" shadowCol="87307" srcRow="2172" trgRow="1119" color="EX-dark-green" />
    <link srcID="9060" trgID="10307" rel="pRp" directed="false" shadow="true" shadowCol="87308" srcRow="2172" trgRow="1126" color="EX-blue-magenta" />
    <link srcID="9060" trgID="9000" rel="pRp" directed="false" shadow="true" shadowCol="87309" srcRow="2172" trgRow="1144" color="EX-yellow-green" />
    <link srcID="10565" trgID="9060" rel="pRp" directed="false" shadow="true" shadowCol="87310" srcRow="1148" trgRow="2172" color="EX-magenta" />
    <link srcID="9060" trgID="8713" rel="pRp" directed="false" shadow="true" shadowCol="87311" srcRow="2172" trgRow="1154" color="EX-green" />
    <link srcID="9060" trgID="10040" rel="pRp" directed="false" shadow="true" shadowCol="87312" srcRow="2172" trgRow="1163" color="EX-yellow" />
    <link srcID="9115" trgID="9060" rel="pRp" directed="false" shadow="true" shadowCol="87313" srcRow="1207" trgRow="2172" color="EX-purple" />
    <link srcID="9060" trgID="9203" rel="pRp" directed="false" shadow="true" shadowCol="87314" srcRow="2172" trgRow="1246" color="EX-dark-purple" />
    <link srcID="9387" trgID="9060" rel="pRp" directed="false" shadow="true" shadowCol="87315" srcRow="1256" trgRow="2172" color="EX-dark-red" />
    <link srcID="9060" trgID="10554" rel="pRp" directed="false" shadow="true" shadowCol="87316" srcRow="2172" trgRow="1305" color="EX-pale-green" />
    <link srcID="9060" trgID="8967" rel="pRp" directed="false" shadow="true" shadowCol="87317" srcRow="2172" trgRow="1308" color="EX-pale-blue" />
    <link srcID="8351" trgID="9060" rel="pRp" directed="false" shadow="true" shadowCol="87318" srcRow="1322" trgRow="2172" color="EX-dark-tan" />
    <link srcID="9060" trgID="8791" rel="pRp" directed="false" shadow="true" shadowCol="87319" srcRow="2172" trgRow="1359" color="EX-pale-blue-magenta" />
    <link srcID="8915" trgID="9060" rel="pRp" directed="false" shadow="true" shadowCol="87320" srcRow="1385" trgRow="2172" color="EX-pale-yellow orange" />
    <link srcID="8680" trgID="9060" rel="pRp" directed="false" shadow="true" shadowCol="87321" srcRow="1425" trgRow="2172" color="EX-medium-magenta" />
    <link srcID="9060" trgID="8828" rel="pRp" directed="false" shadow="true" shadowCol="87322" srcRow="2172" trgRow="1461" color="EX-pale-red" />
    <link srcID="9060" trgID="8912" rel="pRp" directed="false" shadow="true" shadowCol="87323" srcRow="2172" trgRow="1504" color="EX-pale-cyan" />
    <link srcID="9060" trgID="10391" rel="pRp" directed="false" shadow="true" shadowCol="87324" srcRow="2172" trgRow="1541" color="EX-pale-yellow-green" />
    <link srcID="8329" trgID="9060" rel="pRp" directed="false" shadow="true" shadowCol="87325" srcRow="1585" trgRow="2172" color="EX-pale-purple" />
    <link srcID="8712" trgID="9060" rel="pRp" directed="false" shadow="true" shadowCol="87326" srcRow="1592" trgRow="2172" color="EX-pale-magenta" />
    <link srcID="9853" trgID="9060" rel="pRp" directed="false" shadow="true" shadowCol="87327" srcRow="1605" trgRow="2172" color="EX-pale-red-orange" />
    <link srcID="8343" trgID="9060" rel="pRp" directed="false" shadow="true" shadowCol="87328" srcRow="1846" trgRow="2172" color="EX-blue" />
    <link srcID="9416" trgID="9060" rel="pRp" directed="false" shadow="true" shadowCol="87329" srcRow="1907" trgRow="2172" color="EX-orange" />
    <link srcID="9060" trgID="10335" rel="pRp" directed="false" shadow="true" shadowCol="87330" srcRow="2172" trgRow="1972" color="EX-dark-cyan" />
    <link srcID="9060" trgID="8607" rel="pRp" directed="false" shadow="true" shadowCol="87331" srcRow="2172" trgRow="2077" color="EX-red" />
    <link srcID="9060" trgID="9177" rel="pRp" directed="false" shadow="false" column="49565" shadowCol="87332" srcRow="2172" trgRow="2200" color="EX-dark-orange" />
    <link srcID="9060" trgID="9835" rel="pRp" directed="false" shadow="false" column="49566" shadowCol="87333" srcRow="2172" trgRow="2217" color="EX-dark-gray-purple" />
    <link srcID="9608" trgID="9060" rel="pRp" directed="false" shadow="false" column="49567" shadowCol="87334" srcRow="2228" trgRow="2172" color="EX-cyan" />
    <link srcID="9584" trgID="9060" rel="pRp" directed="false" shadow="false" column="49568" shadowCol="87335" srcRow="2233" trgRow="2172" color="EX-yellow-orange" />
    <link srcID="9060" trgID="8334" rel="pRp" directed="false" shadow="false" column="49569" shadowCol="87336" srcRow="2172" trgRow="2253" color="EX-pure-blue" />
    <link srcID="8464" trgID="9060" rel="pRp" directed="false" shadow="false" column="49570" shadowCol="87337" srcRow="2254" trgRow="2172" color="EX-dark-yellow-green" />
    <link srcID="9060" trgID="10281" rel="pRp" directed="false" shadow="false" column="49571" shadowCol="87338" srcRow="2172" trgRow="2264" color="EX-dark-magenta" />
    <link srcID="9060" trgID="9670" rel="pRp" directed="false" shadow="false" column="49572" shadowCol="87339" srcRow="2172" trgRow="2276" color="EX-dark-green" />
    <link srcID="9060" trgID="10383" rel="pRp" directed="false" shadow="false" column="49573" shadowCol="87340" srcRow="2172" trgRow="2307" color="EX-blue-magenta" />
    <link srcID="9060" trgID="8997" rel="pRp" directed="false" shadow="false" column="49574" shadowCol="87341" srcRow="2172" trgRow="2310" color="EX-yellow-green" />
    <link srcID="9671" trgID="9060" rel="pRp" directed="false" shadow="false" column="49575" shadowCol="87342" srcRow="2319" trgRow="2172" color="EX-magenta" />
    <link srcID="9060" trgID="9973" rel="pRp" directed="false" shadow="false" column="49576" shadowCol="87343" srcRow="2172" trgRow="2340" color="EX-green" />
    <link srcID="9060" trgID="10250" rel="pRp" directed="false" shadow="false" column="49577" shadowCol="87344" srcRow="2172" trgRow="2358" color="EX-yellow" />
    <link srcID="9060" trgID="8667" rel="pRp" directed="false" shadow="false" column="49578" shadowCol="87345" srcRow="2172" trgRow="2378" color="EX-purple" />
    <link srcID="9215" trgID="9406" rel="pRp" directed="false" shadow="true" shadowCol="87346" srcRow="2173" trgRow="457" color="EX-dark-purple" />
    <link srcID="9215" trgID="8641" rel="pRp" directed="false" shadow="true" shadowCol="87347" srcRow="2173" trgRow="540" color="EX-dark-red" />
    <link srcID="9215" trgID="9954" rel="pRp" directed="false" shadow="true" shadowCol="87348" srcRow="2173" trgRow="574" color="EX-pale-green" />
    <link srcID="9215" trgID="9601" rel="pRp" directed="false" shadow="true" shadowCol="87349" srcRow="2173" trgRow="647" color="EX-pale-blue" />
    <link srcID="9099" trgID="9215" rel="pRp" directed="false" shadow="true" shadowCol="87350" srcRow="660" trgRow="2173" color="EX-dark-tan" />
    <link srcID="9019" trgID="9215" rel="pRp" directed="false" shadow="true" shadowCol="87351" srcRow="676" trgRow="2173" color="EX-pale-blue-magenta" />
    <link srcID="9215" trgID="8764" rel="pRp" directed="false" shadow="true" shadowCol="87352" srcRow="2173" trgRow="684" color="EX-pale-yellow orange" />
    <link srcID="9215" trgID="9963" rel="pRp" directed="false" shadow="true" shadowCol="87353" srcRow="2173" trgRow="698" color="EX-medium-magenta" />
    <link srcID="9215" trgID="8623" rel="pRp" directed="false" shadow="true" shadowCol="87354" srcRow="2173" trgRow="702" color="EX-pale-red" />
    <link srcID="9215" trgID="8356" rel="pRp" directed="false" shadow="true" shadowCol="87355" srcRow="2173" trgRow="709" color="EX-pale-cyan" />
    <link srcID="9215" trgID="9833" rel="pRp" directed="false" shadow="true" shadowCol="87356" srcRow="2173" trgRow="715" color="EX-pale-yellow-green" />
    <link srcID="9215" trgID="8315" rel="pRp" directed="false" shadow="true" shadowCol="87357" srcRow="2173" trgRow="758" color="EX-pale-purple" />
    <link srcID="9215" trgID="10061" rel="pRp" directed="false" shadow="true" shadowCol="87358" srcRow="2173" trgRow="766" color="EX-pale-magenta" />
    <link srcID="9215" trgID="10056" rel="pRp" directed="false" shadow="true" shadowCol="87359" srcRow="2173" trgRow="882" color="EX-pale-red-orange" />
    <link srcID="9215" trgID="8871" rel="pRp" directed="false" shadow="true" shadowCol="87360" srcRow="2173" trgRow="898" color="EX-blue" />
    <link srcID="9215" trgID="9570" rel="pRp" directed="false" shadow="true" shadowCol="87361" srcRow="2173" trgRow="918" color="EX-orange" />
    <link srcID="9215" trgID="9915" rel="pRp" directed="false" shadow="true" shadowCol="87362" srcRow="2173" trgRow="936" color="EX-dark-cyan" />
    <link srcID="9108" trgID="9215" rel="pRp" directed="false" shadow="true" shadowCol="87363" srcRow="947" trgRow="2173" color="EX-red" />
    <link srcID="9979" trgID="9215" rel="pRp" directed="false" shadow="true" shadowCol="87364" srcRow="955" trgRow="2173" color="EX-dark-orange" />
    <link srcID="9215" trgID="9074" rel="pRp" directed="false" shadow="true" shadowCol="87365" srcRow="2173" trgRow="969" color="EX-dark-gray-purple" />
    <link srcID="9215" trgID="10152" rel="pRp" directed="false" shadow="true" shadowCol="87366" srcRow="2173" trgRow="974" color="EX-cyan" />
    <link srcID="9215" trgID="9461" rel="pRp" directed="false" shadow="true" shadowCol="87367" srcRow="2173" trgRow="977" color="EX-yellow-orange" />
    <link srcID="9215" trgID="8474" rel="pRp" directed="false" shadow="true" shadowCol="87368" srcRow="2173" trgRow="985" color="EX-pure-blue" />
    <link srcID="9215" trgID="10188" rel="pRp" directed="false" shadow="true" shadowCol="87369" srcRow="2173" trgRow="1104" color="EX-dark-yellow-green" />
    <link srcID="9215" trgID="10581" rel="pRp" directed="false" shadow="true" shadowCol="87370" srcRow="2173" trgRow="1109" color="EX-dark-magenta" />
    <link srcID="9215" trgID="9874" rel="pRp" directed="false" shadow="true" shadowCol="87371" srcRow="2173" trgRow="1155" color="EX-dark-green" />
    <link srcID="9215" trgID="10247" rel="pRp" directed="false" shadow="true" shadowCol="87372" srcRow="2173" trgRow="1188" color="EX-blue-magenta" />
    <link srcID="9215" trgID="10526" rel="pRp" directed="false" shadow="true" shadowCol="87373" srcRow="2173" trgRow="1209" color="EX-yellow-green" />
    <link srcID="9215" trgID="8961" rel="pRp" directed="false" shadow="true" shadowCol="87374" srcRow="2173" trgRow="1237" color="EX-magenta" />
    <link srcID="9215" trgID="9035" rel="pRp" directed="false" shadow="true" shadowCol="87375" srcRow="2173" trgRow="1278" color="EX-green" />
    <link srcID="9215" trgID="9422" rel="pRp" directed="false" shadow="true" shadowCol="87376" srcRow="2173" trgRow="1389" color="EX-yellow" />
    <link srcID="8499" trgID="9215" rel="pRp" directed="false" shadow="true" shadowCol="87377" srcRow="1399" trgRow="2173" color="EX-purple" />
    <link srcID="10261" trgID="9215" rel="pRp" directed="false" shadow="true" shadowCol="87378" srcRow="1453" trgRow="2173" color="EX-dark-purple" />
    <link srcID="9215" trgID="9631" rel="pRp" directed="false" shadow="true" shadowCol="87379" srcRow="2173" trgRow="1491" color="EX-dark-red" />
    <link srcID="9174" trgID="9215" rel="pRp" directed="false" shadow="true" shadowCol="87380" srcRow="1584" trgRow="2173" color="EX-pale-green" />
    <link srcID="9215" trgID="9046" rel="pRp" directed="false" shadow="true" shadowCol="87381" srcRow="2173" trgRow="1659" color="EX-pale-blue" />
    <link srcID="9215" trgID="8216" rel="pRp" directed="false" shadow="true" shadowCol="87382" srcRow="2173" trgRow="1711" color="EX-dark-tan" />
    <link srcID="9215" trgID="8606" rel="pRp" directed="false" shadow="true" shadowCol="87383" srcRow="2173" trgRow="1827" color="EX-pale-blue-magenta" />
    <link srcID="9215" trgID="9764" rel="pRp" directed="false" shadow="true" shadowCol="87384" srcRow="2173" trgRow="1828" color="EX-pale-yellow orange" />
    <link srcID="9215" trgID="10473" rel="pRp" directed="false" shadow="true" shadowCol="87385" srcRow="2173" trgRow="1829" color="EX-medium-magenta" />
    <link srcID="9215" trgID="10069" rel="pRp" directed="false" shadow="true" shadowCol="87386" srcRow="2173" trgRow="1830" color="EX-pale-red" />
    <link srcID="9215" trgID="9322" rel="pRp" directed="false" shadow="true" shadowCol="87387" srcRow="2173" trgRow="1837" color="EX-pale-cyan" />
    <link srcID="9215" trgID="8599" rel="pRp" directed="false" shadow="true" shadowCol="87388" srcRow="2173" trgRow="1839" color="EX-pale-yellow-green" />
    <link srcID="9215" trgID="9994" rel="pRp" directed="false" shadow="true" shadowCol="87389" srcRow="2173" trgRow="2078" color="EX-pale-purple" />
    <link srcID="9215" trgID="9810" rel="pRp" directed="false" shadow="true" shadowCol="87390" srcRow="2173" trgRow="2158" color="EX-pale-magenta" />
    <link srcID="9215" trgID="10463" rel="pRp" directed="false" shadow="true" shadowCol="87391" srcRow="2173" trgRow="2171" color="EX-pale-red-orange" />
    <link srcID="9215" trgID="10445" rel="pRp" directed="false" shadow="false" column="49579" shadowCol="87392" srcRow="2173" trgRow="2205" color="EX-blue" />
    <link srcID="9608" trgID="9215" rel="pRp" directed="false" shadow="false" column="49580" shadowCol="87393" srcRow="2228" trgRow="2173" color="EX-orange" />
    <link srcID="9215" trgID="9320" rel="pRp" directed="false" shadow="false" column="49581" shadowCol="87394" srcRow="2173" trgRow="2232" color="EX-dark-cyan" />
    <link srcID="9215" trgID="10311" rel="pRp" directed="false" shadow="false" column="49582" shadowCol="87395" srcRow="2173" trgRow="2243" color="EX-red" />
    <link srcID="8264" trgID="9215" rel="pRp" directed="false" shadow="false" column="49583" shadowCol="87396" srcRow="2250" trgRow="2173" color="EX-dark-orange" />
    <link srcID="9215" trgID="10588" rel="pRp" directed="false" shadow="false" column="49584" shadowCol="87397" srcRow="2173" trgRow="2263" color="EX-dark-gray-purple" />
    <link srcID="9215" trgID="8592" rel="pRp" directed="false" shadow="false" column="49585" shadowCol="87398" srcRow="2173" trgRow="2292" color="EX-cyan" />
    <link srcID="9215" trgID="9596" rel="pRp" directed="false" shadow="false" column="49586" shadowCol="87399" srcRow="2173" trgRow="2303" color="EX-yellow-orange" />
    <link srcID="8630" trgID="9215" rel="pRp" directed="false" shadow="false" column="49587" shadowCol="87400" srcRow="2311" trgRow="2173" color="EX-pure-blue" />
    <link srcID="9215" trgID="10569" rel="pRp" directed="false" shadow="false" column="49588" shadowCol="87401" srcRow="2173" trgRow="2314" color="EX-dark-yellow-green" />
    <link srcID="9215" trgID="8834" rel="pRp" directed="false" shadow="false" column="49589" shadowCol="87402" srcRow="2173" trgRow="2330" color="EX-dark-magenta" />
    <link srcID="9215" trgID="8531" rel="pRp" directed="false" shadow="false" column="49590" shadowCol="87403" srcRow="2173" trgRow="2332" color="EX-dark-green" />
    <link srcID="9215" trgID="9459" rel="pRp" directed="false" shadow="false" column="49591" shadowCol="87404" srcRow="2173" trgRow="2337" color="EX-blue-magenta" />
    <link srcID="9215" trgID="9122" rel="pRp" directed="false" shadow="false" column="49592" shadowCol="87405" srcRow="2173" trgRow="2338" color="EX-yellow-green" />
    <link srcID="9215" trgID="9973" rel="pRp" directed="false" shadow="false" column="49593" shadowCol="87406" srcRow="2173" trgRow="2340" color="EX-magenta" />
    <link srcID="9215" trgID="8480" rel="pRp" directed="false" shadow="false" column="49594" shadowCol="87407" srcRow="2173" trgRow="2349" color="EX-green" />
    <link srcID="8789" trgID="9070" rel="pRp" directed="false" shadow="true" shadowCol="87408" srcRow="450" trgRow="2174" color="EX-yellow" />
    <link srcID="9070" trgID="9406" rel="pRp" directed="false" shadow="true" shadowCol="87409" srcRow="2174" trgRow="457" color="EX-purple" />
    <link srcID="8270" trgID="9070" rel="pRp" directed="false" shadow="true" shadowCol="87410" srcRow="458" trgRow="2174" color="EX-dark-purple" />
    <link srcID="9070" trgID="8641" rel="pRp" directed="false" shadow="true" shadowCol="87411" srcRow="2174" trgRow="540" color="EX-dark-red" />
    <link srcID="10125" trgID="9070" rel="pRp" directed="false" shadow="true" shadowCol="87412" srcRow="552" trgRow="2174" color="EX-pale-green" />
    <link srcID="9070" trgID="9021" rel="pRp" directed="false" shadow="true" shadowCol="87413" srcRow="2174" trgRow="562" color="EX-pale-blue" />
    <link srcID="9954" trgID="9070" rel="pRp" directed="false" shadow="true" shadowCol="87414" srcRow="574" trgRow="2174" color="EX-dark-tan" />
    <link srcID="9070" trgID="8876" rel="pRp" directed="false" shadow="true" shadowCol="87415" srcRow="2174" trgRow="689" color="EX-pale-blue-magenta" />
    <link srcID="9705" trgID="9070" rel="pRp" directed="false" shadow="true" shadowCol="87416" srcRow="739" trgRow="2174" color="EX-pale-yellow orange" />
    <link srcID="9070" trgID="10284" rel="pRp" directed="false" shadow="true" shadowCol="87417" srcRow="2174" trgRow="740" color="EX-medium-magenta" />
    <link srcID="10541" trgID="9070" rel="pRp" directed="false" shadow="true" shadowCol="87418" srcRow="769" trgRow="2174" color="EX-pale-red" />
    <link srcID="9476" trgID="9070" rel="pRp" directed="false" shadow="true" shadowCol="87419" srcRow="815" trgRow="2174" color="EX-pale-cyan" />
    <link srcID="9070" trgID="9580" rel="pRp" directed="false" shadow="true" shadowCol="87420" srcRow="2174" trgRow="847" color="EX-pale-yellow-green" />
    <link srcID="9070" trgID="9861" rel="pRp" directed="false" shadow="true" shadowCol="87421" srcRow="2174" trgRow="874" color="EX-pale-purple" />
    <link srcID="9070" trgID="9915" rel="pRp" directed="false" shadow="true" shadowCol="87422" srcRow="2174" trgRow="936" color="EX-pale-magenta" />
    <link srcID="9070" trgID="9505" rel="pRp" directed="false" shadow="true" shadowCol="87423" srcRow="2174" trgRow="941" color="EX-pale-red-orange" />
    <link srcID="9070" trgID="9031" rel="pRp" directed="false" shadow="true" shadowCol="87424" srcRow="2174" trgRow="943" color="EX-blue" />
    <link srcID="10057" trgID="9070" rel="pRp" directed="false" shadow="true" shadowCol="87425" srcRow="944" trgRow="2174" color="EX-orange" />
    <link srcID="9070" trgID="8305" rel="pRp" directed="false" shadow="true" shadowCol="87426" srcRow="2174" trgRow="950" color="EX-dark-cyan" />
    <link srcID="9070" trgID="9103" rel="pRp" directed="false" shadow="true" shadowCol="87427" srcRow="2174" trgRow="951" color="EX-red" />
    <link srcID="10511" trgID="9070" rel="pRp" directed="false" shadow="true" shadowCol="87428" srcRow="953" trgRow="2174" color="EX-dark-orange" />
    <link srcID="9238" trgID="9070" rel="pRp" directed="false" shadow="true" shadowCol="87429" srcRow="981" trgRow="2174" color="EX-dark-gray-purple" />
    <link srcID="9070" trgID="10002" rel="pRp" directed="false" shadow="true" shadowCol="87430" srcRow="2174" trgRow="1006" color="EX-cyan" />
    <link srcID="9070" trgID="8483" rel="pRp" directed="false" shadow="true" shadowCol="87431" srcRow="2174" trgRow="1036" color="EX-yellow-orange" />
    <link srcID="9070" trgID="10534" rel="pRp" directed="false" shadow="true" shadowCol="87432" srcRow="2174" trgRow="1089" color="EX-pure-blue" />
    <link srcID="10581" trgID="9070" rel="pRp" directed="false" shadow="true" shadowCol="87433" srcRow="1109" trgRow="2174" color="EX-dark-yellow-green" />
    <link srcID="9070" trgID="8358" rel="pRp" directed="false" shadow="true" shadowCol="87434" srcRow="2174" trgRow="1140" color="EX-dark-magenta" />
    <link srcID="10269" trgID="9070" rel="pRp" directed="false" shadow="true" shadowCol="87435" srcRow="1147" trgRow="2174" color="EX-dark-green" />
    <link srcID="9070" trgID="8755" rel="pRp" directed="false" shadow="true" shadowCol="87436" srcRow="2174" trgRow="1198" color="EX-blue-magenta" />
    <link srcID="9387" trgID="9070" rel="pRp" directed="false" shadow="true" shadowCol="87437" srcRow="1256" trgRow="2174" color="EX-yellow-green" />
    <link srcID="9075" trgID="9070" rel="pRp" directed="false" shadow="true" shadowCol="87438" srcRow="1388" trgRow="2174" color="EX-magenta" />
    <link srcID="8240" trgID="9070" rel="pRp" directed="false" shadow="true" shadowCol="87439" srcRow="1437" trgRow="2174" color="EX-green" />
    <link srcID="10037" trgID="9070" rel="pRp" directed="false" shadow="true" shadowCol="87440" srcRow="1523" trgRow="2174" color="EX-yellow" />
    <link srcID="8227" trgID="9070" rel="pRp" directed="false" shadow="true" shadowCol="87441" srcRow="1524" trgRow="2174" color="EX-purple" />
    <link srcID="9345" trgID="9070" rel="pRp" directed="false" shadow="true" shadowCol="87442" srcRow="1525" trgRow="2174" color="EX-dark-purple" />
    <link srcID="10535" trgID="9070" rel="pRp" directed="false" shadow="true" shadowCol="87443" srcRow="1545" trgRow="2174" color="EX-dark-red" />
    <link srcID="9070" trgID="9206" rel="pRp" directed="false" shadow="true" shadowCol="87444" srcRow="2174" trgRow="1546" color="EX-pale-green" />
    <link srcID="9070" trgID="9945" rel="pRp" directed="false" shadow="true" shadowCol="87445" srcRow="2174" trgRow="1570" color="EX-pale-blue" />
    <link srcID="9900" trgID="9070" rel="pRp" directed="false" shadow="true" shadowCol="87446" srcRow="1571" trgRow="2174" color="EX-dark-tan" />
    <link srcID="8831" trgID="9070" rel="pRp" directed="false" shadow="true" shadowCol="87447" srcRow="1615" trgRow="2174" color="EX-pale-blue-magenta" />
    <link srcID="9046" trgID="9070" rel="pRp" directed="false" shadow="true" shadowCol="87448" srcRow="1659" trgRow="2174" color="EX-pale-yellow orange" />
    <link srcID="9070" trgID="10473" rel="pRp" directed="false" shadow="true" shadowCol="87449" srcRow="2174" trgRow="1829" color="EX-medium-magenta" />
    <link srcID="9070" trgID="8978" rel="pRp" directed="false" shadow="true" shadowCol="87450" srcRow="2174" trgRow="1836" color="EX-pale-red" />
    <link srcID="10393" trgID="9070" rel="pRp" directed="false" shadow="true" shadowCol="87451" srcRow="1849" trgRow="2174" color="EX-pale-cyan" />
    <link srcID="9070" trgID="9023" rel="pRp" directed="false" shadow="true" shadowCol="87452" srcRow="2174" trgRow="1949" color="EX-pale-yellow-green" />
    <link srcID="8335" trgID="9070" rel="pRp" directed="false" shadow="true" shadowCol="87453" srcRow="1959" trgRow="2174" color="EX-pale-purple" />
    <link srcID="9070" trgID="9138" rel="pRp" directed="false" shadow="true" shadowCol="87454" srcRow="2174" trgRow="2033" color="EX-pale-magenta" />
    <link srcID="10361" trgID="9070" rel="pRp" directed="false" shadow="true" shadowCol="87455" srcRow="2145" trgRow="2174" color="EX-pale-red-orange" />
    <link srcID="9327" trgID="9070" rel="pRp" directed="false" shadow="true" shadowCol="87456" srcRow="2153" trgRow="2174" color="EX-blue" />
    <link srcID="9070" trgID="8990" rel="pRp" directed="false" shadow="true" shadowCol="87457" srcRow="2174" trgRow="2159" color="EX-orange" />
    <link srcID="9070" trgID="9240" rel="pRp" directed="false" shadow="false" column="49595" shadowCol="87458" srcRow="2174" trgRow="2199" color="EX-dark-cyan" />
    <link srcID="10445" trgID="9070" rel="pRp" directed="false" shadow="false" column="49596" shadowCol="87459" srcRow="2205" trgRow="2174" color="EX-red" />
    <link srcID="9608" trgID="9070" rel="pRp" directed="false" shadow="false" column="49597" shadowCol="87460" srcRow="2228" trgRow="2174" color="EX-dark-orange" />
    <link srcID="9584" trgID="9070" rel="pRp" directed="false" shadow="false" column="49598" shadowCol="87461" srcRow="2233" trgRow="2174" color="EX-dark-gray-purple" />
    <link srcID="10311" trgID="9070" rel="pRp" directed="false" shadow="false" column="49599" shadowCol="87462" srcRow="2243" trgRow="2174" color="EX-cyan" />
    <link srcID="9070" trgID="10169" rel="pRp" directed="false" shadow="false" column="49600" shadowCol="87463" srcRow="2174" trgRow="2246" color="EX-yellow-orange" />
    <link srcID="9070" trgID="10344" rel="pRp" directed="false" shadow="false" column="49601" shadowCol="87464" srcRow="2174" trgRow="2251" color="EX-pure-blue" />
    <link srcID="10422" trgID="9070" rel="pRp" directed="false" shadow="false" column="49602" shadowCol="87465" srcRow="2256" trgRow="2174" color="EX-dark-yellow-green" />
    <link srcID="9070" trgID="8617" rel="pRp" directed="false" shadow="false" column="49603" shadowCol="87466" srcRow="2174" trgRow="2257" color="EX-dark-magenta" />
    <link srcID="9070" trgID="9981" rel="pRp" directed="false" shadow="false" column="49604" shadowCol="87467" srcRow="2174" trgRow="2267" color="EX-dark-green" />
    <link srcID="9070" trgID="9594" rel="pRp" directed="false" shadow="false" column="49605" shadowCol="87468" srcRow="2174" trgRow="2272" color="EX-blue-magenta" />
    <link srcID="9070" trgID="8410" rel="pRp" directed="false" shadow="false" column="49606" shadowCol="87469" srcRow="2174" trgRow="2302" color="EX-yellow-green" />
    <link srcID="9070" trgID="9596" rel="pRp" directed="false" shadow="false" column="49607" shadowCol="87470" srcRow="2174" trgRow="2303" color="EX-magenta" />
    <link srcID="8677" trgID="9070" rel="pRp" directed="false" shadow="false" column="49608" shadowCol="87471" srcRow="2304" trgRow="2174" color="EX-green" />
    <link srcID="9070" trgID="8790" rel="pRp" directed="false" shadow="false" column="49609" shadowCol="87472" srcRow="2174" trgRow="2305" color="EX-yellow" />
    <link srcID="9070" trgID="8997" rel="pRp" directed="false" shadow="false" column="49610" shadowCol="87473" srcRow="2174" trgRow="2310" color="EX-purple" />
    <link srcID="8630" trgID="9070" rel="pRp" directed="false" shadow="false" column="49611" shadowCol="87474" srcRow="2311" trgRow="2174" color="EX-dark-purple" />
    <link srcID="10507" trgID="9070" rel="pRp" directed="false" shadow="false" column="49612" shadowCol="87475" srcRow="2322" trgRow="2174" color="EX-dark-red" />
    <link srcID="10321" trgID="9070" rel="pRp" directed="false" shadow="false" column="49613" shadowCol="87476" srcRow="2326" trgRow="2174" color="EX-pale-green" />
    <link srcID="9070" trgID="9459" rel="pRp" directed="false" shadow="false" column="49614" shadowCol="87477" srcRow="2174" trgRow="2337" color="EX-pale-blue" />
    <link srcID="9122" trgID="9070" rel="pRp" directed="false" shadow="false" column="49615" shadowCol="87478" srcRow="2338" trgRow="2174" color="EX-dark-tan" />
    <link srcID="9414" trgID="9070" rel="pRp" directed="false" shadow="false" column="49616" shadowCol="87479" srcRow="2339" trgRow="2174" color="EX-pale-blue-magenta" />
    <link srcID="9070" trgID="8480" rel="pRp" directed="false" shadow="false" column="49617" shadowCol="87480" srcRow="2174" trgRow="2349" color="EX-pale-yellow orange" />
    <link srcID="9070" trgID="8926" rel="pRp" directed="false" shadow="false" column="49618" shadowCol="87481" srcRow="2174" trgRow="2369" color="EX-medium-magenta" />
    <link srcID="9236" trgID="10278" rel="pRp" directed="false" shadow="true" shadowCol="87482" srcRow="2175" trgRow="13" color="EX-pale-red" />
    <link srcID="9236" trgID="9411" rel="pRp" directed="false" shadow="true" shadowCol="87483" srcRow="2175" trgRow="230" color="EX-pale-cyan" />
    <link srcID="9236" trgID="10262" rel="pRp" directed="false" shadow="true" shadowCol="87484" srcRow="2175" trgRow="454" color="EX-pale-yellow-green" />
    <link srcID="9236" trgID="9654" rel="pRp" directed="false" shadow="true" shadowCol="87485" srcRow="2175" trgRow="456" color="EX-pale-purple" />
    <link srcID="9236" trgID="9794" rel="pRp" directed="false" shadow="true" shadowCol="87486" srcRow="2175" trgRow="554" color="EX-pale-magenta" />
    <link srcID="9236" trgID="9504" rel="pRp" directed="false" shadow="true" shadowCol="87487" srcRow="2175" trgRow="613" color="EX-pale-red-orange" />
    <link srcID="9236" trgID="9171" rel="pRp" directed="false" shadow="true" shadowCol="87488" srcRow="2175" trgRow="646" color="EX-blue" />
    <link srcID="9236" trgID="8545" rel="pRp" directed="false" shadow="true" shadowCol="87489" srcRow="2175" trgRow="729" color="EX-orange" />
    <link srcID="9236" trgID="9063" rel="pRp" directed="false" shadow="true" shadowCol="87490" srcRow="2175" trgRow="816" color="EX-dark-cyan" />
    <link srcID="9236" trgID="9575" rel="pRp" directed="false" shadow="true" shadowCol="87491" srcRow="2175" trgRow="844" color="EX-red" />
    <link srcID="9236" trgID="9503" rel="pRp" directed="false" shadow="true" shadowCol="87492" srcRow="2175" trgRow="890" color="EX-dark-orange" />
    <link srcID="9236" trgID="10528" rel="pRp" directed="false" shadow="true" shadowCol="87493" srcRow="2175" trgRow="895" color="EX-dark-gray-purple" />
    <link srcID="9236" trgID="10282" rel="pRp" directed="false" shadow="true" shadowCol="87494" srcRow="2175" trgRow="916" color="EX-cyan" />
    <link srcID="9236" trgID="10162" rel="pRp" directed="false" shadow="true" shadowCol="87495" srcRow="2175" trgRow="1093" color="EX-yellow-orange" />
    <link srcID="9236" trgID="9000" rel="pRp" directed="false" shadow="true" shadowCol="87496" srcRow="2175" trgRow="1144" color="EX-pure-blue" />
    <link srcID="9236" trgID="10176" rel="pRp" directed="false" shadow="true" shadowCol="87497" srcRow="2175" trgRow="1182" color="EX-dark-yellow-green" />
    <link srcID="9236" trgID="8822" rel="pRp" directed="false" shadow="true" shadowCol="87498" srcRow="2175" trgRow="1236" color="EX-dark-magenta" />
    <link srcID="9236" trgID="8591" rel="pRp" directed="false" shadow="true" shadowCol="87499" srcRow="2175" trgRow="1268" color="EX-dark-green" />
    <link srcID="9236" trgID="10514" rel="pRp" directed="false" shadow="true" shadowCol="87500" srcRow="2175" trgRow="1559" color="EX-blue-magenta" />
    <link srcID="9236" trgID="8833" rel="pRp" directed="false" shadow="true" shadowCol="87501" srcRow="2175" trgRow="1587" color="EX-yellow-green" />
    <link srcID="8744" trgID="9236" rel="pRp" directed="false" shadow="true" shadowCol="87502" srcRow="1619" trgRow="2175" color="EX-magenta" />
    <link srcID="9236" trgID="9185" rel="pRp" directed="false" shadow="true" shadowCol="87503" srcRow="2175" trgRow="1637" color="EX-green" />
    <link srcID="9236" trgID="9820" rel="pRp" directed="false" shadow="true" shadowCol="87504" srcRow="2175" trgRow="1662" color="EX-yellow" />
    <link srcID="9236" trgID="9663" rel="pRp" directed="false" shadow="true" shadowCol="87505" srcRow="2175" trgRow="1678" color="EX-purple" />
    <link srcID="9563" trgID="9236" rel="pRp" directed="false" shadow="true" shadowCol="87506" srcRow="1715" trgRow="2175" color="EX-dark-purple" />
    <link srcID="8235" trgID="9236" rel="pRp" directed="false" shadow="true" shadowCol="87507" srcRow="1924" trgRow="2175" color="EX-dark-red" />
    <link srcID="9236" trgID="10561" rel="pRp" directed="false" shadow="true" shadowCol="87508" srcRow="2175" trgRow="2046" color="EX-pale-green" />
    <link srcID="9236" trgID="9269" rel="pRp" directed="false" shadow="true" shadowCol="87509" srcRow="2175" trgRow="2141" color="EX-pale-blue" />
    <link srcID="9236" trgID="9243" rel="pRp" directed="false" shadow="true" shadowCol="87510" srcRow="2175" trgRow="2147" color="EX-dark-tan" />
    <link srcID="9236" trgID="9810" rel="pRp" directed="false" shadow="true" shadowCol="87511" srcRow="2175" trgRow="2158" color="EX-pale-blue-magenta" />
    <link srcID="9236" trgID="9336" rel="pRp" directed="false" shadow="false" column="49619" shadowCol="87512" srcRow="2175" trgRow="2179" color="EX-pale-yellow orange" />
    <link srcID="9608" trgID="9236" rel="pRp" directed="false" shadow="false" column="49620" shadowCol="87513" srcRow="2228" trgRow="2175" color="EX-medium-magenta" />
    <link srcID="9236" trgID="10144" rel="pRp" directed="false" shadow="false" column="49621" shadowCol="87514" srcRow="2175" trgRow="2229" color="EX-pale-red" />
    <link srcID="9236" trgID="9813" rel="pRp" directed="false" shadow="false" column="49622" shadowCol="87515" srcRow="2175" trgRow="2259" color="EX-pale-cyan" />
    <link srcID="9236" trgID="10347" rel="pRp" directed="false" shadow="false" column="49623" shadowCol="87516" srcRow="2175" trgRow="2268" color="EX-pale-yellow-green" />
    <link srcID="9236" trgID="9670" rel="pRp" directed="false" shadow="false" column="49624" shadowCol="87517" srcRow="2175" trgRow="2276" color="EX-pale-purple" />
    <link srcID="10365" trgID="9236" rel="pRp" directed="false" shadow="false" column="49625" shadowCol="87518" srcRow="2327" trgRow="2175" color="EX-pale-magenta" />
    <link srcID="10354" trgID="9427" rel="pRp" directed="false" shadow="true" shadowCol="87519" srcRow="2176" trgRow="621" color="EX-pale-red-orange" />
    <link srcID="9654" trgID="9348" rel="pRp" directed="false" shadow="true" shadowCol="87520" srcRow="456" trgRow="2177" color="EX-blue" />
    <link srcID="9348" trgID="9406" rel="pRp" directed="false" shadow="true" shadowCol="87521" srcRow="2177" trgRow="457" color="EX-orange" />
    <link srcID="9706" trgID="9348" rel="pRp" directed="false" shadow="true" shadowCol="87522" srcRow="745" trgRow="2177" color="EX-dark-cyan" />
    <link srcID="10116" trgID="9348" rel="pRp" directed="false" shadow="true" shadowCol="87523" srcRow="765" trgRow="2177" color="EX-red" />
    <link srcID="9348" trgID="9830" rel="pRp" directed="false" shadow="true" shadowCol="87524" srcRow="2177" trgRow="849" color="EX-dark-orange" />
    <link srcID="8793" trgID="9348" rel="pRp" directed="false" shadow="true" shadowCol="87525" srcRow="1001" trgRow="2177" color="EX-dark-gray-purple" />
    <link srcID="9348" trgID="8448" rel="pRp" directed="false" shadow="true" shadowCol="87526" srcRow="2177" trgRow="1004" color="EX-cyan" />
    <link srcID="8508" trgID="9348" rel="pRp" directed="false" shadow="true" shadowCol="87527" srcRow="1053" trgRow="2177" color="EX-yellow-orange" />
    <link srcID="8514" trgID="9348" rel="pRp" directed="false" shadow="true" shadowCol="87528" srcRow="1071" trgRow="2177" color="EX-pure-blue" />
    <link srcID="10120" trgID="9348" rel="pRp" directed="false" shadow="true" shadowCol="87529" srcRow="1156" trgRow="2177" color="EX-dark-yellow-green" />
    <link srcID="9435" trgID="9348" rel="pRp" directed="false" shadow="true" shadowCol="87530" srcRow="1285" trgRow="2177" color="EX-dark-magenta" />
    <link srcID="9985" trgID="9348" rel="pRp" directed="false" shadow="true" shadowCol="87531" srcRow="1405" trgRow="2177" color="EX-dark-green" />
    <link srcID="9348" trgID="9421" rel="pRp" directed="false" shadow="true" shadowCol="87532" srcRow="2177" trgRow="1527" color="EX-blue-magenta" />
    <link srcID="10573" trgID="9348" rel="pRp" directed="false" shadow="true" shadowCol="87533" srcRow="1578" trgRow="2177" color="EX-yellow-green" />
    <link srcID="9892" trgID="9348" rel="pRp" directed="false" shadow="true" shadowCol="87534" srcRow="1661" trgRow="2177" color="EX-magenta" />
    <link srcID="9336" trgID="9348" rel="pRp" directed="false" shadow="false" column="49626" shadowCol="87535" srcRow="2179" trgRow="2177" color="EX-green" />
    <link srcID="9608" trgID="9348" rel="pRp" directed="false" shadow="false" column="49627" shadowCol="87536" srcRow="2228" trgRow="2177" color="EX-yellow" />
    <link srcID="10144" trgID="9348" rel="pRp" directed="false" shadow="false" column="49628" shadowCol="87537" srcRow="2229" trgRow="2177" color="EX-purple" />
    <link srcID="9798" trgID="9348" rel="pRp" directed="false" shadow="false" column="49629" shadowCol="87538" srcRow="2323" trgRow="2177" color="EX-dark-purple" />
    <link srcID="10125" trgID="10441" rel="pRp" directed="false" shadow="true" shadowCol="87539" srcRow="552" trgRow="2178" color="EX-dark-red" />
    <link srcID="10441" trgID="9744" rel="pRp" directed="false" shadow="true" shadowCol="87540" srcRow="2178" trgRow="553" color="EX-pale-green" />
    <link srcID="9793" trgID="10441" rel="pRp" directed="false" shadow="true" shadowCol="87541" srcRow="598" trgRow="2178" color="EX-pale-blue" />
    <link srcID="10441" trgID="10257" rel="pRp" directed="false" shadow="true" shadowCol="87542" srcRow="2178" trgRow="599" color="EX-dark-tan" />
    <link srcID="9161" trgID="10441" rel="pRp" directed="false" shadow="true" shadowCol="87543" srcRow="617" trgRow="2178" color="EX-pale-blue-magenta" />
    <link srcID="9467" trgID="10441" rel="pRp" directed="false" shadow="true" shadowCol="87544" srcRow="694" trgRow="2178" color="EX-pale-yellow orange" />
    <link srcID="8340" trgID="10441" rel="pRp" directed="false" shadow="true" shadowCol="87545" srcRow="751" trgRow="2178" color="EX-medium-magenta" />
    <link srcID="8215" trgID="10441" rel="pRp" directed="false" shadow="true" shadowCol="87546" srcRow="777" trgRow="2178" color="EX-pale-red" />
    <link srcID="8905" trgID="10441" rel="pRp" directed="false" shadow="true" shadowCol="87547" srcRow="1127" trgRow="2178" color="EX-pale-cyan" />
    <link srcID="9984" trgID="10441" rel="pRp" directed="false" shadow="true" shadowCol="87548" srcRow="1131" trgRow="2178" color="EX-pale-yellow-green" />
    <link srcID="8378" trgID="10441" rel="pRp" directed="false" shadow="true" shadowCol="87549" srcRow="1438" trgRow="2178" color="EX-pale-purple" />
    <link srcID="9864" trgID="10441" rel="pRp" directed="false" shadow="true" shadowCol="87550" srcRow="1474" trgRow="2178" color="EX-pale-magenta" />
    <link srcID="9527" trgID="10441" rel="pRp" directed="false" shadow="true" shadowCol="87551" srcRow="1475" trgRow="2178" color="EX-pale-red-orange" />
    <link srcID="9623" trgID="10441" rel="pRp" directed="false" shadow="true" shadowCol="87552" srcRow="1486" trgRow="2178" color="EX-blue" />
    <link srcID="9539" trgID="10441" rel="pRp" directed="false" shadow="true" shadowCol="87553" srcRow="1667" trgRow="2178" color="EX-orange" />
    <link srcID="10441" trgID="9150" rel="pRp" directed="false" shadow="true" shadowCol="87554" srcRow="2178" trgRow="1755" color="EX-dark-cyan" />
    <link srcID="9630" trgID="10441" rel="pRp" directed="false" shadow="false" column="49630" shadowCol="87555" srcRow="2216" trgRow="2178" color="EX-red" />
    <link srcID="10387" trgID="10441" rel="pRp" directed="false" shadow="false" column="49631" shadowCol="87556" srcRow="2218" trgRow="2178" color="EX-dark-orange" />
    <link srcID="9608" trgID="10441" rel="pRp" directed="false" shadow="false" column="49632" shadowCol="87557" srcRow="2228" trgRow="2178" color="EX-dark-gray-purple" />
    <link srcID="10081" trgID="10441" rel="pRp" directed="false" shadow="false" column="49633" shadowCol="87558" srcRow="2245" trgRow="2178" color="EX-cyan" />
    <link srcID="10441" trgID="10169" rel="pRp" directed="false" shadow="false" column="49634" shadowCol="87559" srcRow="2178" trgRow="2246" color="EX-yellow-orange" />
    <link srcID="10441" trgID="9556" rel="pRp" directed="false" shadow="false" column="49635" shadowCol="87560" srcRow="2178" trgRow="2247" color="EX-pure-blue" />
    <link srcID="10420" trgID="10441" rel="pRp" directed="false" shadow="false" column="49636" shadowCol="87561" srcRow="2299" trgRow="2178" color="EX-dark-yellow-green" />
    <link srcID="10441" trgID="9259" rel="pRp" directed="false" shadow="false" column="49637" shadowCol="87562" srcRow="2178" trgRow="2313" color="EX-dark-magenta" />
    <link srcID="10501" trgID="9336" rel="pRp" directed="false" shadow="true" shadowCol="87563" srcRow="227" trgRow="2179" color="EX-dark-green" />
    <link srcID="9654" trgID="9336" rel="pRp" directed="false" shadow="true" shadowCol="87564" srcRow="456" trgRow="2179" color="EX-blue-magenta" />
    <link srcID="9336" trgID="9186" rel="pRp" directed="false" shadow="true" shadowCol="87565" srcRow="2179" trgRow="489" color="EX-yellow-green" />
    <link srcID="9336" trgID="9449" rel="pRp" directed="false" shadow="true" shadowCol="87566" srcRow="2179" trgRow="580" color="EX-magenta" />
    <link srcID="8536" trgID="9336" rel="pRp" directed="false" shadow="true" shadowCol="87567" srcRow="607" trgRow="2179" color="EX-green" />
    <link srcID="10512" trgID="9336" rel="pRp" directed="false" shadow="true" shadowCol="87568" srcRow="626" trgRow="2179" color="EX-yellow" />
    <link srcID="9336" trgID="9102" rel="pRp" directed="false" shadow="true" shadowCol="87569" srcRow="2179" trgRow="717" color="EX-purple" />
    <link srcID="9336" trgID="8608" rel="pRp" directed="false" shadow="true" shadowCol="87570" srcRow="2179" trgRow="720" color="EX-dark-purple" />
    <link srcID="9706" trgID="9336" rel="pRp" directed="false" shadow="true" shadowCol="87571" srcRow="745" trgRow="2179" color="EX-dark-red" />
    <link srcID="9336" trgID="9922" rel="pRp" directed="false" shadow="true" shadowCol="87572" srcRow="2179" trgRow="756" color="EX-pale-green" />
    <link srcID="9336" trgID="10061" rel="pRp" directed="false" shadow="true" shadowCol="87573" srcRow="2179" trgRow="766" color="EX-pale-blue" />
    <link srcID="9875" trgID="9336" rel="pRp" directed="false" shadow="true" shadowCol="87574" srcRow="768" trgRow="2179" color="EX-dark-tan" />
    <link srcID="9404" trgID="9336" rel="pRp" directed="false" shadow="true" shadowCol="87575" srcRow="778" trgRow="2179" color="EX-pale-blue-magenta" />
    <link srcID="8859" trgID="9336" rel="pRp" directed="false" shadow="true" shadowCol="87576" srcRow="887" trgRow="2179" color="EX-pale-yellow orange" />
    <link srcID="9336" trgID="10528" rel="pRp" directed="false" shadow="true" shadowCol="87577" srcRow="2179" trgRow="895" color="EX-medium-magenta" />
    <link srcID="10034" trgID="9336" rel="pRp" directed="false" shadow="true" shadowCol="87578" srcRow="1052" trgRow="2179" color="EX-pale-red" />
    <link srcID="9336" trgID="8745" rel="pRp" directed="false" shadow="true" shadowCol="87579" srcRow="2179" trgRow="1058" color="EX-pale-cyan" />
    <link srcID="10562" trgID="9336" rel="pRp" directed="false" shadow="true" shadowCol="87580" srcRow="1153" trgRow="2179" color="EX-pale-yellow-green" />
    <link srcID="9336" trgID="8304" rel="pRp" directed="false" shadow="true" shadowCol="87581" srcRow="2179" trgRow="1222" color="EX-pale-purple" />
    <link srcID="9336" trgID="8519" rel="pRp" directed="false" shadow="true" shadowCol="87582" srcRow="2179" trgRow="1226" color="EX-pale-magenta" />
    <link srcID="9336" trgID="9958" rel="pRp" directed="false" shadow="true" shadowCol="87583" srcRow="2179" trgRow="1283" color="EX-pale-red-orange" />
    <link srcID="9771" trgID="9336" rel="pRp" directed="false" shadow="true" shadowCol="87584" srcRow="1343" trgRow="2179" color="EX-blue" />
    <link srcID="9394" trgID="9336" rel="pRp" directed="false" shadow="true" shadowCol="87585" srcRow="1355" trgRow="2179" color="EX-orange" />
    <link srcID="9336" trgID="9054" rel="pRp" directed="false" shadow="true" shadowCol="87586" srcRow="2179" trgRow="1423" color="EX-dark-cyan" />
    <link srcID="9603" trgID="9336" rel="pRp" directed="false" shadow="true" shadowCol="87587" srcRow="1451" trgRow="2179" color="EX-red" />
    <link srcID="9336" trgID="8559" rel="pRp" directed="false" shadow="true" shadowCol="87588" srcRow="2179" trgRow="1452" color="EX-dark-orange" />
    <link srcID="9336" trgID="9888" rel="pRp" directed="false" shadow="true" shadowCol="87589" srcRow="2179" trgRow="1479" color="EX-dark-gray-purple" />
    <link srcID="9472" trgID="9336" rel="pRp" directed="false" shadow="true" shadowCol="87590" srcRow="1560" trgRow="2179" color="EX-cyan" />
    <link srcID="9336" trgID="9554" rel="pRp" directed="false" shadow="true" shadowCol="87591" srcRow="2179" trgRow="1604" color="EX-yellow-orange" />
    <link srcID="9336" trgID="10336" rel="pRp" directed="false" shadow="true" shadowCol="87592" srcRow="2179" trgRow="1613" color="EX-pure-blue" />
    <link srcID="9336" trgID="8674" rel="pRp" directed="false" shadow="true" shadowCol="87593" srcRow="2179" trgRow="1843" color="EX-dark-yellow-green" />
    <link srcID="9336" trgID="10451" rel="pRp" directed="false" shadow="true" shadowCol="87594" srcRow="2179" trgRow="1911" color="EX-dark-magenta" />
    <link srcID="9336" trgID="9022" rel="pRp" directed="false" shadow="true" shadowCol="87595" srcRow="2179" trgRow="1914" color="EX-dark-green" />
    <link srcID="10578" trgID="9336" rel="pRp" directed="false" shadow="true" shadowCol="87596" srcRow="2084" trgRow="2179" color="EX-blue-magenta" />
    <link srcID="9236" trgID="9336" rel="pRp" directed="false" shadow="true" shadowCol="87597" srcRow="2175" trgRow="2179" color="EX-yellow-green" />
    <link srcID="9336" trgID="9348" rel="pRp" directed="false" shadow="true" shadowCol="87598" srcRow="2179" trgRow="2177" color="EX-magenta" />
    <link srcID="9336" trgID="8334" rel="pRp" directed="false" shadow="false" column="49638" shadowCol="87599" srcRow="2179" trgRow="2253" color="EX-green" />
    <link srcID="9336" trgID="8963" rel="pRp" directed="false" shadow="false" column="49639" shadowCol="87600" srcRow="2179" trgRow="2294" color="EX-yellow" />
    <link srcID="8563" trgID="9336" rel="pRp" directed="false" shadow="false" column="49640" shadowCol="87601" srcRow="2331" trgRow="2179" color="EX-purple" />
    <link srcID="9336" trgID="8547" rel="pRp" directed="false" shadow="false" column="49641" shadowCol="87602" srcRow="2179" trgRow="2341" color="EX-dark-purple" />
    <link srcID="9336" trgID="8927" rel="pRp" directed="false" shadow="false" column="49642" shadowCol="87603" srcRow="2179" trgRow="2350" color="EX-dark-red" />
    <link srcID="8333" trgID="9336" rel="pRp" directed="false" shadow="false" column="49643" shadowCol="87604" srcRow="2370" trgRow="2179" color="EX-pale-green" />
    <link srcID="10359" trgID="8638" rel="pRp" directed="false" shadow="true" shadowCol="87605" srcRow="2180" trgRow="18" color="EX-pale-blue" />
    <link srcID="10359" trgID="9384" rel="pRp" directed="false" shadow="true" shadowCol="87606" srcRow="2180" trgRow="198" color="EX-dark-tan" />
    <link srcID="9204" trgID="10359" rel="pRp" directed="false" shadow="true" shadowCol="87607" srcRow="199" trgRow="2180" color="EX-pale-blue-magenta" />
    <link srcID="10359" trgID="9692" rel="pRp" directed="false" shadow="true" shadowCol="87608" srcRow="2180" trgRow="268" color="EX-pale-yellow orange" />
    <link srcID="10359" trgID="9090" rel="pRp" directed="false" shadow="true" shadowCol="87609" srcRow="2180" trgRow="310" color="EX-medium-magenta" />
    <link srcID="10359" trgID="10262" rel="pRp" directed="false" shadow="true" shadowCol="87610" srcRow="2180" trgRow="454" color="EX-pale-red" />
    <link srcID="10359" trgID="9654" rel="pRp" directed="false" shadow="true" shadowCol="87611" srcRow="2180" trgRow="456" color="EX-pale-cyan" />
    <link srcID="10359" trgID="9951" rel="pRp" directed="false" shadow="true" shadowCol="87612" srcRow="2180" trgRow="577" color="EX-pale-yellow-green" />
    <link srcID="10359" trgID="10271" rel="pRp" directed="false" shadow="true" shadowCol="87613" srcRow="2180" trgRow="629" color="EX-pale-purple" />
    <link srcID="10359" trgID="9642" rel="pRp" directed="false" shadow="true" shadowCol="87614" srcRow="2180" trgRow="632" color="EX-pale-magenta" />
    <link srcID="10410" trgID="10359" rel="pRp" directed="false" shadow="true" shadowCol="87615" srcRow="664" trgRow="2180" color="EX-pale-red-orange" />
    <link srcID="10359" trgID="9705" rel="pRp" directed="false" shadow="true" shadowCol="87616" srcRow="2180" trgRow="739" color="EX-blue" />
    <link srcID="10359" trgID="10284" rel="pRp" directed="false" shadow="true" shadowCol="87617" srcRow="2180" trgRow="740" color="EX-orange" />
    <link srcID="9672" trgID="10359" rel="pRp" directed="false" shadow="true" shadowCol="87618" srcRow="1011" trgRow="2180" color="EX-dark-cyan" />
    <link srcID="10359" trgID="9815" rel="pRp" directed="false" shadow="true" shadowCol="87619" srcRow="2180" trgRow="1077" color="EX-red" />
    <link srcID="10562" trgID="10359" rel="pRp" directed="false" shadow="true" shadowCol="87620" srcRow="1153" trgRow="2180" color="EX-dark-orange" />
    <link srcID="10359" trgID="10176" rel="pRp" directed="false" shadow="true" shadowCol="87621" srcRow="2180" trgRow="1182" color="EX-dark-gray-purple" />
    <link srcID="10359" trgID="8755" rel="pRp" directed="false" shadow="true" shadowCol="87622" srcRow="2180" trgRow="1198" color="EX-cyan" />
    <link srcID="10359" trgID="8807" rel="pRp" directed="false" shadow="true" shadowCol="87623" srcRow="2180" trgRow="1374" color="EX-yellow-orange" />
    <link srcID="8785" trgID="10359" rel="pRp" directed="false" shadow="true" shadowCol="87624" srcRow="1375" trgRow="2180" color="EX-pure-blue" />
    <link srcID="10359" trgID="9472" rel="pRp" directed="false" shadow="true" shadowCol="87625" srcRow="2180" trgRow="1560" color="EX-dark-yellow-green" />
    <link srcID="10359" trgID="9407" rel="pRp" directed="false" shadow="true" shadowCol="87626" srcRow="2180" trgRow="1561" color="EX-dark-magenta" />
    <link srcID="10476" trgID="10359" rel="pRp" directed="false" shadow="true" shadowCol="87627" srcRow="1568" trgRow="2180" color="EX-dark-green" />
    <link srcID="10359" trgID="8282" rel="pRp" directed="false" shadow="true" shadowCol="87628" srcRow="2180" trgRow="1596" color="EX-blue-magenta" />
    <link srcID="10359" trgID="10336" rel="pRp" directed="false" shadow="true" shadowCol="87629" srcRow="2180" trgRow="1613" color="EX-yellow-green" />
    <link srcID="10359" trgID="8320" rel="pRp" directed="false" shadow="true" shadowCol="87630" srcRow="2180" trgRow="1614" color="EX-magenta" />
    <link srcID="9185" trgID="10359" rel="pRp" directed="false" shadow="true" shadowCol="87631" srcRow="1637" trgRow="2180" color="EX-green" />
    <link srcID="8330" trgID="10359" rel="pRp" directed="false" shadow="true" shadowCol="87632" srcRow="1657" trgRow="2180" color="EX-yellow" />
    <link srcID="10359" trgID="8332" rel="pRp" directed="false" shadow="true" shadowCol="87633" srcRow="2180" trgRow="1845" color="EX-purple" />
    <link srcID="10359" trgID="8528" rel="pRp" directed="false" shadow="true" shadowCol="87634" srcRow="2180" trgRow="1865" color="EX-dark-purple" />
    <link srcID="10359" trgID="9016" rel="pRp" directed="false" shadow="true" shadowCol="87635" srcRow="2180" trgRow="1880" color="EX-dark-red" />
    <link srcID="10359" trgID="9388" rel="pRp" directed="false" shadow="true" shadowCol="87636" srcRow="2180" trgRow="1925" color="EX-pale-green" />
    <link srcID="10359" trgID="9626" rel="pRp" directed="false" shadow="true" shadowCol="87637" srcRow="2180" trgRow="1974" color="EX-pale-blue" />
    <link srcID="9877" trgID="10359" rel="pRp" directed="false" shadow="true" shadowCol="87638" srcRow="2000" trgRow="2180" color="EX-dark-tan" />
    <link srcID="10503" trgID="10359" rel="pRp" directed="false" shadow="true" shadowCol="87639" srcRow="2037" trgRow="2180" color="EX-pale-blue-magenta" />
    <link srcID="10359" trgID="9359" rel="pRp" directed="false" shadow="true" shadowCol="87640" srcRow="2180" trgRow="2072" color="EX-pale-yellow orange" />
    <link srcID="9608" trgID="10359" rel="pRp" directed="false" shadow="false" column="49644" shadowCol="87641" srcRow="2228" trgRow="2180" color="EX-medium-magenta" />
    <link srcID="10359" trgID="9584" rel="pRp" directed="false" shadow="false" column="49645" shadowCol="87642" srcRow="2180" trgRow="2233" color="EX-pale-red" />
    <link srcID="10426" trgID="10359" rel="pRp" directed="false" shadow="false" column="49646" shadowCol="87643" srcRow="2237" trgRow="2180" color="EX-pale-cyan" />
    <link srcID="9745" trgID="10359" rel="pRp" directed="false" shadow="false" column="49647" shadowCol="87644" srcRow="2255" trgRow="2180" color="EX-pale-yellow-green" />
    <link srcID="9098" trgID="9406" rel="pRp" directed="false" shadow="true" shadowCol="87645" srcRow="2181" trgRow="457" color="EX-pale-purple" />
    <link srcID="8447" trgID="9098" rel="pRp" directed="false" shadow="true" shadowCol="87646" srcRow="485" trgRow="2181" color="EX-pale-magenta" />
    <link srcID="9098" trgID="9619" rel="pRp" directed="false" shadow="true" shadowCol="87647" srcRow="2181" trgRow="523" color="EX-pale-red-orange" />
    <link srcID="9098" trgID="9657" rel="pRp" directed="false" shadow="true" shadowCol="87648" srcRow="2181" trgRow="544" color="EX-blue" />
    <link srcID="9098" trgID="9029" rel="pRp" directed="false" shadow="true" shadowCol="87649" srcRow="2181" trgRow="563" color="EX-orange" />
    <link srcID="9098" trgID="10067" rel="pRp" directed="false" shadow="true" shadowCol="87650" srcRow="2181" trgRow="592" color="EX-dark-cyan" />
    <link srcID="9019" trgID="9098" rel="pRp" directed="false" shadow="true" shadowCol="87651" srcRow="676" trgRow="2181" color="EX-red" />
    <link srcID="9098" trgID="8761" rel="pRp" directed="false" shadow="true" shadowCol="87652" srcRow="2181" trgRow="692" color="EX-dark-orange" />
    <link srcID="9098" trgID="9705" rel="pRp" directed="false" shadow="true" shadowCol="87653" srcRow="2181" trgRow="739" color="EX-dark-gray-purple" />
    <link srcID="9098" trgID="10284" rel="pRp" directed="false" shadow="true" shadowCol="87654" srcRow="2181" trgRow="740" color="EX-cyan" />
    <link srcID="9098" trgID="9928" rel="pRp" directed="false" shadow="true" shadowCol="87655" srcRow="2181" trgRow="748" color="EX-yellow-orange" />
    <link srcID="9098" trgID="8504" rel="pRp" directed="false" shadow="true" shadowCol="87656" srcRow="2181" trgRow="759" color="EX-pure-blue" />
    <link srcID="9098" trgID="10044" rel="pRp" directed="false" shadow="true" shadowCol="87657" srcRow="2181" trgRow="788" color="EX-dark-yellow-green" />
    <link srcID="9098" trgID="10404" rel="pRp" directed="false" shadow="true" shadowCol="87658" srcRow="2181" trgRow="789" color="EX-dark-magenta" />
    <link srcID="9098" trgID="9028" rel="pRp" directed="false" shadow="true" shadowCol="87659" srcRow="2181" trgRow="802" color="EX-dark-green" />
    <link srcID="9098" trgID="9690" rel="pRp" directed="false" shadow="true" shadowCol="87660" srcRow="2181" trgRow="826" color="EX-blue-magenta" />
    <link srcID="9098" trgID="10282" rel="pRp" directed="false" shadow="true" shadowCol="87661" srcRow="2181" trgRow="916" color="EX-yellow-green" />
    <link srcID="9098" trgID="8402" rel="pRp" directed="false" shadow="true" shadowCol="87662" srcRow="2181" trgRow="1007" color="EX-magenta" />
    <link srcID="9098" trgID="9754" rel="pRp" directed="false" shadow="true" shadowCol="87663" srcRow="2181" trgRow="1054" color="EX-green" />
    <link srcID="9098" trgID="9049" rel="pRp" directed="false" shadow="true" shadowCol="87664" srcRow="2181" trgRow="1055" color="EX-yellow" />
    <link srcID="9098" trgID="10581" rel="pRp" directed="false" shadow="true" shadowCol="87665" srcRow="2181" trgRow="1109" color="EX-purple" />
    <link srcID="9098" trgID="8813" rel="pRp" directed="false" shadow="true" shadowCol="87666" srcRow="2181" trgRow="1118" color="EX-dark-purple" />
    <link srcID="9098" trgID="9561" rel="pRp" directed="false" shadow="true" shadowCol="87667" srcRow="2181" trgRow="1133" color="EX-dark-red" />
    <link srcID="9098" trgID="9000" rel="pRp" directed="false" shadow="true" shadowCol="87668" srcRow="2181" trgRow="1144" color="EX-pale-green" />
    <link srcID="9098" trgID="8713" rel="pRp" directed="false" shadow="true" shadowCol="87669" srcRow="2181" trgRow="1154" color="EX-pale-blue" />
    <link srcID="9098" trgID="10040" rel="pRp" directed="false" shadow="true" shadowCol="87670" srcRow="2181" trgRow="1163" color="EX-dark-tan" />
    <link srcID="9098" trgID="10008" rel="pRp" directed="false" shadow="true" shadowCol="87671" srcRow="2181" trgRow="1164" color="EX-pale-blue-magenta" />
    <link srcID="9098" trgID="10193" rel="pRp" directed="false" shadow="true" shadowCol="87672" srcRow="2181" trgRow="1191" color="EX-pale-yellow orange" />
    <link srcID="9098" trgID="9115" rel="pRp" directed="false" shadow="true" shadowCol="87673" srcRow="2181" trgRow="1207" color="EX-medium-magenta" />
    <link srcID="9098" trgID="10526" rel="pRp" directed="false" shadow="true" shadowCol="87674" srcRow="2181" trgRow="1209" color="EX-pale-red" />
    <link srcID="9098" trgID="8538" rel="pRp" directed="false" shadow="true" shadowCol="87675" srcRow="2181" trgRow="1233" color="EX-pale-cyan" />
    <link srcID="9098" trgID="8836" rel="pRp" directed="false" shadow="true" shadowCol="87676" srcRow="2181" trgRow="1239" color="EX-pale-yellow-green" />
    <link srcID="9098" trgID="9035" rel="pRp" directed="false" shadow="true" shadowCol="87677" srcRow="2181" trgRow="1278" color="EX-pale-purple" />
    <link srcID="9098" trgID="9129" rel="pRp" directed="false" shadow="true" shadowCol="87678" srcRow="2181" trgRow="1306" color="EX-pale-magenta" />
    <link srcID="9098" trgID="8351" rel="pRp" directed="false" shadow="true" shadowCol="87679" srcRow="2181" trgRow="1322" color="EX-pale-red-orange" />
    <link srcID="9098" trgID="8915" rel="pRp" directed="false" shadow="true" shadowCol="87680" srcRow="2181" trgRow="1385" color="EX-blue" />
    <link srcID="9098" trgID="8792" rel="pRp" directed="false" shadow="true" shadowCol="87681" srcRow="2181" trgRow="1392" color="EX-orange" />
    <link srcID="9098" trgID="8828" rel="pRp" directed="false" shadow="true" shadowCol="87682" srcRow="2181" trgRow="1461" color="EX-dark-cyan" />
    <link srcID="9098" trgID="10355" rel="pRp" directed="false" shadow="true" shadowCol="87683" srcRow="2181" trgRow="1494" color="EX-red" />
    <link srcID="9098" trgID="9574" rel="pRp" directed="false" shadow="true" shadowCol="87684" srcRow="2181" trgRow="1544" color="EX-dark-orange" />
    <link srcID="9098" trgID="8297" rel="pRp" directed="false" shadow="true" shadowCol="87685" srcRow="2181" trgRow="1554" color="EX-dark-gray-purple" />
    <link srcID="9098" trgID="9880" rel="pRp" directed="false" shadow="true" shadowCol="87686" srcRow="2181" trgRow="1569" color="EX-cyan" />
    <link srcID="9098" trgID="9027" rel="pRp" directed="false" shadow="true" shadowCol="87687" srcRow="2181" trgRow="1581" color="EX-yellow-orange" />
    <link srcID="9098" trgID="10105" rel="pRp" directed="false" shadow="true" shadowCol="87688" srcRow="2181" trgRow="1598" color="EX-pure-blue" />
    <link srcID="9098" trgID="9496" rel="pRp" directed="false" shadow="true" shadowCol="87689" srcRow="2181" trgRow="1618" color="EX-dark-yellow-green" />
    <link srcID="9098" trgID="10471" rel="pRp" directed="false" shadow="true" shadowCol="87690" srcRow="2181" trgRow="1638" color="EX-dark-magenta" />
    <link srcID="9098" trgID="9676" rel="pRp" directed="false" shadow="true" shadowCol="87691" srcRow="2181" trgRow="1639" color="EX-dark-green" />
    <link srcID="9098" trgID="8703" rel="pRp" directed="false" shadow="true" shadowCol="87692" srcRow="2181" trgRow="1644" color="EX-blue-magenta" />
    <link srcID="9098" trgID="9764" rel="pRp" directed="false" shadow="true" shadowCol="87693" srcRow="2181" trgRow="1828" color="EX-yellow-green" />
    <link srcID="8343" trgID="9098" rel="pRp" directed="false" shadow="true" shadowCol="87694" srcRow="1846" trgRow="2181" color="EX-magenta" />
    <link srcID="9098" trgID="8717" rel="pRp" directed="false" shadow="true" shadowCol="87695" srcRow="2181" trgRow="1929" color="EX-green" />
    <link srcID="9098" trgID="10164" rel="pRp" directed="false" shadow="true" shadowCol="87696" srcRow="2181" trgRow="1977" color="EX-yellow" />
    <link srcID="9098" trgID="10100" rel="pRp" directed="false" shadow="true" shadowCol="87697" srcRow="2181" trgRow="1981" color="EX-purple" />
    <link srcID="9098" trgID="9885" rel="pRp" directed="false" shadow="true" shadowCol="87698" srcRow="2181" trgRow="2008" color="EX-dark-purple" />
    <link srcID="9098" trgID="10357" rel="pRp" directed="false" shadow="true" shadowCol="87699" srcRow="2181" trgRow="2144" color="EX-dark-red" />
    <link srcID="9098" trgID="9157" rel="pRp" directed="false" shadow="false" column="49648" shadowCol="87700" srcRow="2181" trgRow="2198" color="EX-pale-green" />
    <link srcID="9098" trgID="9289" rel="pRp" directed="false" shadow="false" column="49649" shadowCol="87701" srcRow="2181" trgRow="2204" color="EX-pale-blue" />
    <link srcID="9098" trgID="8633" rel="pRp" directed="false" shadow="false" column="49650" shadowCol="87702" srcRow="2181" trgRow="2236" color="EX-dark-tan" />
    <link srcID="9098" trgID="10347" rel="pRp" directed="false" shadow="false" column="49651" shadowCol="87703" srcRow="2181" trgRow="2268" color="EX-pale-blue-magenta" />
    <link srcID="9098" trgID="9670" rel="pRp" directed="false" shadow="false" column="49652" shadowCol="87704" srcRow="2181" trgRow="2276" color="EX-pale-yellow orange" />
    <link srcID="10420" trgID="9098" rel="pRp" directed="false" shadow="false" column="49653" shadowCol="87705" srcRow="2299" trgRow="2181" color="EX-medium-magenta" />
    <link srcID="9098" trgID="9870" rel="pRp" directed="false" shadow="false" column="49654" shadowCol="87706" srcRow="2181" trgRow="2342" color="EX-pale-red" />
    <link srcID="9098" trgID="10437" rel="pRp" directed="false" shadow="false" column="49655" shadowCol="87707" srcRow="2181" trgRow="2345" color="EX-pale-cyan" />
    <link srcID="9098" trgID="9881" rel="pRp" directed="false" shadow="false" column="49656" shadowCol="87708" srcRow="2181" trgRow="2347" color="EX-pale-yellow-green" />
    <link srcID="9098" trgID="10250" rel="pRp" directed="false" shadow="false" column="49657" shadowCol="87709" srcRow="2181" trgRow="2358" color="EX-pale-purple" />
    <link srcID="9098" trgID="9629" rel="pRp" directed="false" shadow="false" column="49658" shadowCol="87710" srcRow="2181" trgRow="2371" color="EX-pale-magenta" />
    <link srcID="10253" trgID="9098" rel="pRp" directed="false" shadow="false" column="49659" shadowCol="87711" srcRow="2373" trgRow="2181" color="EX-pale-red-orange" />
    <link srcID="9205" trgID="9781" rel="pRp" directed="false" shadow="true" shadowCol="87712" srcRow="405" trgRow="2182" color="EX-blue" />
    <link srcID="8715" trgID="9781" rel="pRp" directed="false" shadow="true" shadowCol="87713" srcRow="448" trgRow="2182" color="EX-orange" />
    <link srcID="9406" trgID="9781" rel="pRp" directed="false" shadow="true" shadowCol="87714" srcRow="457" trgRow="2182" color="EX-dark-cyan" />
    <link srcID="10005" trgID="9781" rel="pRp" directed="false" shadow="true" shadowCol="87715" srcRow="575" trgRow="2182" color="EX-red" />
    <link srcID="9951" trgID="9781" rel="pRp" directed="false" shadow="true" shadowCol="87716" srcRow="577" trgRow="2182" color="EX-dark-orange" />
    <link srcID="10000" trgID="9781" rel="pRp" directed="false" shadow="true" shadowCol="87717" srcRow="579" trgRow="2182" color="EX-dark-gray-purple" />
    <link srcID="9939" trgID="9781" rel="pRp" directed="false" shadow="true" shadowCol="87718" srcRow="587" trgRow="2182" color="EX-cyan" />
    <link srcID="9781" trgID="9961" rel="pRp" directed="false" shadow="true" shadowCol="87719" srcRow="2182" trgRow="618" color="EX-yellow-orange" />
    <link srcID="9642" trgID="9781" rel="pRp" directed="false" shadow="true" shadowCol="87720" srcRow="632" trgRow="2182" color="EX-pure-blue" />
    <link srcID="9171" trgID="9781" rel="pRp" directed="false" shadow="true" shadowCol="87721" srcRow="646" trgRow="2182" color="EX-dark-yellow-green" />
    <link srcID="9705" trgID="9781" rel="pRp" directed="false" shadow="true" shadowCol="87722" srcRow="739" trgRow="2182" color="EX-dark-magenta" />
    <link srcID="10284" trgID="9781" rel="pRp" directed="false" shadow="true" shadowCol="87723" srcRow="740" trgRow="2182" color="EX-dark-green" />
    <link srcID="9460" trgID="9781" rel="pRp" directed="false" shadow="true" shadowCol="87724" srcRow="764" trgRow="2182" color="EX-blue-magenta" />
    <link srcID="10061" trgID="9781" rel="pRp" directed="false" shadow="true" shadowCol="87725" srcRow="766" trgRow="2182" color="EX-yellow-green" />
    <link srcID="10541" trgID="9781" rel="pRp" directed="false" shadow="true" shadowCol="87726" srcRow="769" trgRow="2182" color="EX-magenta" />
    <link srcID="9580" trgID="9781" rel="pRp" directed="false" shadow="true" shadowCol="87727" srcRow="847" trgRow="2182" color="EX-green" />
    <link srcID="9778" trgID="9781" rel="pRp" directed="false" shadow="true" shadowCol="87728" srcRow="923" trgRow="2182" color="EX-yellow" />
    <link srcID="10057" trgID="9781" rel="pRp" directed="false" shadow="true" shadowCol="87729" srcRow="944" trgRow="2182" color="EX-purple" />
    <link srcID="9005" trgID="9781" rel="pRp" directed="false" shadow="true" shadowCol="87730" srcRow="946" trgRow="2182" color="EX-dark-purple" />
    <link srcID="8305" trgID="9781" rel="pRp" directed="false" shadow="true" shadowCol="87731" srcRow="950" trgRow="2182" color="EX-dark-red" />
    <link srcID="9074" trgID="9781" rel="pRp" directed="false" shadow="true" shadowCol="87732" srcRow="969" trgRow="2182" color="EX-pale-green" />
    <link srcID="9672" trgID="9781" rel="pRp" directed="false" shadow="true" shadowCol="87733" srcRow="1011" trgRow="2182" color="EX-pale-blue" />
    <link srcID="10003" trgID="9781" rel="pRp" directed="false" shadow="true" shadowCol="87734" srcRow="1096" trgRow="2182" color="EX-dark-tan" />
    <link srcID="9854" trgID="9781" rel="pRp" directed="false" shadow="true" shadowCol="87735" srcRow="1098" trgRow="2182" color="EX-pale-blue-magenta" />
    <link srcID="10562" trgID="9781" rel="pRp" directed="false" shadow="true" shadowCol="87736" srcRow="1153" trgRow="2182" color="EX-pale-yellow orange" />
    <link srcID="9874" trgID="9781" rel="pRp" directed="false" shadow="true" shadowCol="87737" srcRow="1155" trgRow="2182" color="EX-medium-magenta" />
    <link srcID="10008" trgID="9781" rel="pRp" directed="false" shadow="true" shadowCol="87738" srcRow="1164" trgRow="2182" color="EX-pale-red" />
    <link srcID="8621" trgID="9781" rel="pRp" directed="false" shadow="true" shadowCol="87739" srcRow="1218" trgRow="2182" color="EX-pale-cyan" />
    <link srcID="8993" trgID="9781" rel="pRp" directed="false" shadow="true" shadowCol="87740" srcRow="1264" trgRow="2182" color="EX-pale-yellow-green" />
    <link srcID="10555" trgID="9781" rel="pRp" directed="false" shadow="true" shadowCol="87741" srcRow="1366" trgRow="2182" color="EX-pale-purple" />
    <link srcID="8399" trgID="9781" rel="pRp" directed="false" shadow="true" shadowCol="87742" srcRow="1379" trgRow="2182" color="EX-pale-magenta" />
    <link srcID="9075" trgID="9781" rel="pRp" directed="false" shadow="true" shadowCol="87743" srcRow="1388" trgRow="2182" color="EX-pale-red-orange" />
    <link srcID="8240" trgID="9781" rel="pRp" directed="false" shadow="true" shadowCol="87744" srcRow="1437" trgRow="2182" color="EX-blue" />
    <link srcID="8489" trgID="9781" rel="pRp" directed="false" shadow="true" shadowCol="87745" srcRow="1445" trgRow="2182" color="EX-orange" />
    <link srcID="9140" trgID="9781" rel="pRp" directed="false" shadow="true" shadowCol="87746" srcRow="1471" trgRow="2182" color="EX-dark-cyan" />
    <link srcID="10156" trgID="9781" rel="pRp" directed="false" shadow="true" shadowCol="87747" srcRow="1472" trgRow="2182" color="EX-red" />
    <link srcID="8230" trgID="9781" rel="pRp" directed="false" shadow="true" shadowCol="87748" srcRow="1473" trgRow="2182" color="EX-dark-orange" />
    <link srcID="10065" trgID="9781" rel="pRp" directed="false" shadow="true" shadowCol="87749" srcRow="1512" trgRow="2182" color="EX-dark-gray-purple" />
    <link srcID="9541" trgID="9781" rel="pRp" directed="false" shadow="true" shadowCol="87750" srcRow="1528" trgRow="2182" color="EX-cyan" />
    <link srcID="10174" trgID="9781" rel="pRp" directed="false" shadow="true" shadowCol="87751" srcRow="1540" trgRow="2182" color="EX-yellow-orange" />
    <link srcID="8288" trgID="9781" rel="pRp" directed="false" shadow="true" shadowCol="87752" srcRow="1548" trgRow="2182" color="EX-pure-blue" />
    <link srcID="8548" trgID="9781" rel="pRp" directed="false" shadow="true" shadowCol="87753" srcRow="1586" trgRow="2182" color="EX-dark-yellow-green" />
    <link srcID="9577" trgID="9781" rel="pRp" directed="false" shadow="true" shadowCol="87754" srcRow="1835" trgRow="2182" color="EX-dark-magenta" />
    <link srcID="8599" trgID="9781" rel="pRp" directed="false" shadow="true" shadowCol="87755" srcRow="1839" trgRow="2182" color="EX-dark-green" />
    <link srcID="10432" trgID="9781" rel="pRp" directed="false" shadow="true" shadowCol="87756" srcRow="1851" trgRow="2182" color="EX-blue-magenta" />
    <link srcID="9044" trgID="9781" rel="pRp" directed="false" shadow="true" shadowCol="87757" srcRow="1939" trgRow="2182" color="EX-yellow-green" />
    <link srcID="9269" trgID="9781" rel="pRp" directed="false" shadow="true" shadowCol="87758" srcRow="2141" trgRow="2182" color="EX-magenta" />
    <link srcID="8236" trgID="9781" rel="pRp" directed="false" shadow="true" shadowCol="87759" srcRow="2157" trgRow="2182" color="EX-green" />
    <link srcID="10463" trgID="9781" rel="pRp" directed="false" shadow="true" shadowCol="87760" srcRow="2171" trgRow="2182" color="EX-yellow" />
    <link srcID="10480" trgID="9781" rel="pRp" directed="false" shadow="false" column="49660" shadowCol="87761" srcRow="2190" trgRow="2182" color="EX-purple" />
    <link srcID="9240" trgID="9781" rel="pRp" directed="false" shadow="false" column="49661" shadowCol="87762" srcRow="2199" trgRow="2182" color="EX-dark-purple" />
    <link srcID="9276" trgID="9781" rel="pRp" directed="false" shadow="false" column="49662" shadowCol="87763" srcRow="2201" trgRow="2182" color="EX-dark-red" />
    <link srcID="10144" trgID="9781" rel="pRp" directed="false" shadow="false" column="49663" shadowCol="87764" srcRow="2229" trgRow="2182" color="EX-pale-green" />
    <link srcID="8904" trgID="9781" rel="pRp" directed="false" shadow="false" column="49664" shadowCol="87765" srcRow="2240" trgRow="2182" color="EX-pale-blue" />
    <link srcID="8334" trgID="9781" rel="pRp" directed="false" shadow="false" column="49665" shadowCol="87766" srcRow="2253" trgRow="2182" color="EX-dark-tan" />
    <link srcID="9745" trgID="9781" rel="pRp" directed="false" shadow="false" column="49666" shadowCol="87767" srcRow="2255" trgRow="2182" color="EX-pale-blue-magenta" />
    <link srcID="10588" trgID="9781" rel="pRp" directed="false" shadow="false" column="49667" shadowCol="87768" srcRow="2263" trgRow="2182" color="EX-pale-yellow orange" />
    <link srcID="9981" trgID="9781" rel="pRp" directed="false" shadow="false" column="49668" shadowCol="87769" srcRow="2267" trgRow="2182" color="EX-medium-magenta" />
    <link srcID="10232" trgID="9781" rel="pRp" directed="false" shadow="false" column="49669" shadowCol="87770" srcRow="2291" trgRow="2182" color="EX-pale-red" />
    <link srcID="8963" trgID="9781" rel="pRp" directed="false" shadow="false" column="49670" shadowCol="87771" srcRow="2294" trgRow="2182" color="EX-pale-cyan" />
    <link srcID="9596" trgID="9781" rel="pRp" directed="false" shadow="false" column="49671" shadowCol="87772" srcRow="2303" trgRow="2182" color="EX-pale-yellow-green" />
    <link srcID="9785" trgID="9781" rel="pRp" directed="false" shadow="false" column="49672" shadowCol="87773" srcRow="2312" trgRow="2182" color="EX-pale-purple" />
    <link srcID="8834" trgID="9781" rel="pRp" directed="false" shadow="false" column="49673" shadowCol="87774" srcRow="2330" trgRow="2182" color="EX-pale-magenta" />
    <link srcID="9414" trgID="9781" rel="pRp" directed="false" shadow="false" column="49674" shadowCol="87775" srcRow="2339" trgRow="2182" color="EX-pale-red-orange" />
    <link srcID="9881" trgID="9781" rel="pRp" directed="false" shadow="false" column="49675" shadowCol="87776" srcRow="2347" trgRow="2182" color="EX-blue" />
    <link srcID="9654" trgID="10403" rel="pRp" directed="false" shadow="true" shadowCol="87777" srcRow="456" trgRow="2183" color="EX-orange" />
    <link srcID="10403" trgID="9406" rel="pRp" directed="false" shadow="true" shadowCol="87778" srcRow="2183" trgRow="457" color="EX-dark-cyan" />
    <link srcID="9586" trgID="10403" rel="pRp" directed="false" shadow="true" shadowCol="87779" srcRow="459" trgRow="2183" color="EX-red" />
    <link srcID="10125" trgID="10403" rel="pRp" directed="false" shadow="true" shadowCol="87780" srcRow="552" trgRow="2183" color="EX-dark-orange" />
    <link srcID="9019" trgID="10403" rel="pRp" directed="false" shadow="true" shadowCol="87781" srcRow="676" trgRow="2183" color="EX-dark-gray-purple" />
    <link srcID="10403" trgID="8791" rel="pRp" directed="false" shadow="true" shadowCol="87782" srcRow="2183" trgRow="1359" color="EX-cyan" />
    <link srcID="9630" trgID="10403" rel="pRp" directed="false" shadow="false" column="49676" shadowCol="87783" srcRow="2216" trgRow="2183" color="EX-yellow-orange" />
    <link srcID="8405" trgID="9618" rel="pRp" directed="false" shadow="true" shadowCol="87784" srcRow="2184" trgRow="149" color="EX-pure-blue" />
    <link srcID="8270" trgID="8405" rel="pRp" directed="false" shadow="true" shadowCol="87785" srcRow="458" trgRow="2184" color="EX-dark-yellow-green" />
    <link srcID="8572" trgID="8405" rel="pRp" directed="false" shadow="true" shadowCol="87786" srcRow="461" trgRow="2184" color="EX-dark-magenta" />
    <link srcID="8405" trgID="9657" rel="pRp" directed="false" shadow="true" shadowCol="87787" srcRow="2184" trgRow="544" color="EX-dark-green" />
    <link srcID="9776" trgID="8405" rel="pRp" directed="false" shadow="true" shadowCol="87788" srcRow="545" trgRow="2184" color="EX-blue-magenta" />
    <link srcID="8405" trgID="10005" rel="pRp" directed="false" shadow="true" shadowCol="87789" srcRow="2184" trgRow="575" color="EX-yellow-green" />
    <link srcID="9750" trgID="8405" rel="pRp" directed="false" shadow="true" shadowCol="87790" srcRow="612" trgRow="2184" color="EX-magenta" />
    <link srcID="8761" trgID="8405" rel="pRp" directed="false" shadow="true" shadowCol="87791" srcRow="692" trgRow="2184" color="EX-green" />
    <link srcID="10044" trgID="8405" rel="pRp" directed="false" shadow="true" shadowCol="87792" srcRow="788" trgRow="2184" color="EX-yellow" />
    <link srcID="8405" trgID="10210" rel="pRp" directed="false" shadow="true" shadowCol="87793" srcRow="2184" trgRow="812" color="EX-purple" />
    <link srcID="9063" trgID="8405" rel="pRp" directed="false" shadow="true" shadowCol="87794" srcRow="816" trgRow="2184" color="EX-dark-purple" />
    <link srcID="10293" trgID="8405" rel="pRp" directed="false" shadow="true" shadowCol="87795" srcRow="837" trgRow="2184" color="EX-dark-red" />
    <link srcID="8405" trgID="8372" rel="pRp" directed="false" shadow="true" shadowCol="87796" srcRow="2184" trgRow="899" color="EX-pale-green" />
    <link srcID="10282" trgID="8405" rel="pRp" directed="false" shadow="true" shadowCol="87797" srcRow="916" trgRow="2184" color="EX-pale-blue" />
    <link srcID="8402" trgID="8405" rel="pRp" directed="false" shadow="true" shadowCol="87798" srcRow="1007" trgRow="2184" color="EX-dark-tan" />
    <link srcID="8284" trgID="8405" rel="pRp" directed="false" shadow="true" shadowCol="87799" srcRow="1034" trgRow="2184" color="EX-pale-blue-magenta" />
    <link srcID="10034" trgID="8405" rel="pRp" directed="false" shadow="true" shadowCol="87800" srcRow="1052" trgRow="2184" color="EX-pale-yellow orange" />
    <link srcID="10183" trgID="8405" rel="pRp" directed="false" shadow="true" shadowCol="87801" srcRow="1119" trgRow="2184" color="EX-medium-magenta" />
    <link srcID="8713" trgID="8405" rel="pRp" directed="false" shadow="true" shadowCol="87802" srcRow="1154" trgRow="2184" color="EX-pale-red" />
    <link srcID="8741" trgID="8405" rel="pRp" directed="false" shadow="true" shadowCol="87803" srcRow="1181" trgRow="2184" color="EX-pale-cyan" />
    <link srcID="10439" trgID="8405" rel="pRp" directed="false" shadow="true" shadowCol="87804" srcRow="1187" trgRow="2184" color="EX-pale-yellow-green" />
    <link srcID="9115" trgID="8405" rel="pRp" directed="false" shadow="true" shadowCol="87805" srcRow="1207" trgRow="2184" color="EX-pale-purple" />
    <link srcID="8405" trgID="10526" rel="pRp" directed="false" shadow="true" shadowCol="87806" srcRow="2184" trgRow="1209" color="EX-pale-magenta" />
    <link srcID="8405" trgID="8804" rel="pRp" directed="false" shadow="true" shadowCol="87807" srcRow="2184" trgRow="1217" color="EX-pale-red-orange" />
    <link srcID="9913" trgID="8405" rel="pRp" directed="false" shadow="true" shadowCol="87808" srcRow="1251" trgRow="2184" color="EX-blue" />
    <link srcID="10489" trgID="8405" rel="pRp" directed="false" shadow="true" shadowCol="87809" srcRow="1295" trgRow="2184" color="EX-orange" />
    <link srcID="9972" trgID="8405" rel="pRp" directed="false" shadow="true" shadowCol="87810" srcRow="1302" trgRow="2184" color="EX-dark-cyan" />
    <link srcID="8351" trgID="8405" rel="pRp" directed="false" shadow="true" shadowCol="87811" srcRow="1322" trgRow="2184" color="EX-red" />
    <link srcID="8680" trgID="8405" rel="pRp" directed="false" shadow="true" shadowCol="87812" srcRow="1425" trgRow="2184" color="EX-dark-orange" />
    <link srcID="8246" trgID="8405" rel="pRp" directed="false" shadow="true" shadowCol="87813" srcRow="1440" trgRow="2184" color="EX-dark-gray-purple" />
    <link srcID="8935" trgID="8405" rel="pRp" directed="false" shadow="true" shadowCol="87814" srcRow="1458" trgRow="2184" color="EX-cyan" />
    <link srcID="10514" trgID="8405" rel="pRp" directed="false" shadow="true" shadowCol="87815" srcRow="1559" trgRow="2184" color="EX-yellow-orange" />
    <link srcID="10476" trgID="8405" rel="pRp" directed="false" shadow="true" shadowCol="87816" srcRow="1568" trgRow="2184" color="EX-pure-blue" />
    <link srcID="8405" trgID="9497" rel="pRp" directed="false" shadow="true" shadowCol="87817" srcRow="2184" trgRow="1574" color="EX-dark-yellow-green" />
    <link srcID="8655" trgID="8405" rel="pRp" directed="false" shadow="true" shadowCol="87818" srcRow="1588" trgRow="2184" color="EX-dark-magenta" />
    <link srcID="9853" trgID="8405" rel="pRp" directed="false" shadow="true" shadowCol="87819" srcRow="1605" trgRow="2184" color="EX-dark-green" />
    <link srcID="8405" trgID="8703" rel="pRp" directed="false" shadow="true" shadowCol="87820" srcRow="2184" trgRow="1644" color="EX-blue-magenta" />
    <link srcID="10069" trgID="8405" rel="pRp" directed="false" shadow="true" shadowCol="87821" srcRow="1830" trgRow="2184" color="EX-yellow-green" />
    <link srcID="8405" trgID="8933" rel="pRp" directed="false" shadow="true" shadowCol="87822" srcRow="2184" trgRow="1840" color="EX-magenta" />
    <link srcID="8405" trgID="9735" rel="pRp" directed="false" shadow="true" shadowCol="87823" srcRow="2184" trgRow="1926" color="EX-green" />
    <link srcID="9885" trgID="8405" rel="pRp" directed="false" shadow="true" shadowCol="87824" srcRow="2008" trgRow="2184" color="EX-yellow" />
    <link srcID="10160" trgID="8405" rel="pRp" directed="false" shadow="true" shadowCol="87825" srcRow="2044" trgRow="2184" color="EX-purple" />
    <link srcID="9780" trgID="8405" rel="pRp" directed="false" shadow="false" column="49677" shadowCol="87826" srcRow="2234" trgRow="2184" color="EX-dark-purple" />
    <link srcID="10380" trgID="8405" rel="pRp" directed="false" shadow="false" column="49678" shadowCol="87827" srcRow="2239" trgRow="2184" color="EX-dark-red" />
    <link srcID="8405" trgID="10347" rel="pRp" directed="false" shadow="false" column="49679" shadowCol="87828" srcRow="2184" trgRow="2268" color="EX-pale-green" />
    <link srcID="10204" trgID="10305" rel="pRp" directed="false" shadow="true" shadowCol="87829" srcRow="104" trgRow="2185" color="EX-pale-blue" />
    <link srcID="8715" trgID="10305" rel="pRp" directed="false" shadow="true" shadowCol="87830" srcRow="448" trgRow="2185" color="EX-dark-tan" />
    <link srcID="8789" trgID="10305" rel="pRp" directed="false" shadow="true" shadowCol="87831" srcRow="450" trgRow="2185" color="EX-pale-blue-magenta" />
    <link srcID="9654" trgID="10305" rel="pRp" directed="false" shadow="true" shadowCol="87832" srcRow="456" trgRow="2185" color="EX-pale-yellow orange" />
    <link srcID="9586" trgID="10305" rel="pRp" directed="false" shadow="true" shadowCol="87833" srcRow="459" trgRow="2185" color="EX-medium-magenta" />
    <link srcID="10305" trgID="10481" rel="pRp" directed="false" shadow="true" shadowCol="87834" srcRow="2185" trgRow="471" color="EX-pale-red" />
    <link srcID="10305" trgID="9427" rel="pRp" directed="false" shadow="true" shadowCol="87835" srcRow="2185" trgRow="621" color="EX-pale-cyan" />
    <link srcID="9635" trgID="10305" rel="pRp" directed="false" shadow="true" shadowCol="87836" srcRow="633" trgRow="2185" color="EX-pale-yellow-green" />
    <link srcID="10381" trgID="10305" rel="pRp" directed="false" shadow="true" shadowCol="87837" srcRow="755" trgRow="2185" color="EX-pale-purple" />
    <link srcID="10305" trgID="9300" rel="pRp" directed="false" shadow="true" shadowCol="87838" srcRow="2185" trgRow="791" color="EX-pale-magenta" />
    <link srcID="9342" trgID="10305" rel="pRp" directed="false" shadow="true" shadowCol="87839" srcRow="900" trgRow="2185" color="EX-pale-red-orange" />
    <link srcID="9990" trgID="10305" rel="pRp" directed="false" shadow="true" shadowCol="87840" srcRow="917" trgRow="2185" color="EX-blue" />
    <link srcID="8748" trgID="10305" rel="pRp" directed="false" shadow="true" shadowCol="87841" srcRow="934" trgRow="2185" color="EX-orange" />
    <link srcID="9481" trgID="10305" rel="pRp" directed="false" shadow="true" shadowCol="87842" srcRow="935" trgRow="2185" color="EX-dark-cyan" />
    <link srcID="10305" trgID="9915" rel="pRp" directed="false" shadow="true" shadowCol="87843" srcRow="2185" trgRow="936" color="EX-red" />
    <link srcID="10305" trgID="8653" rel="pRp" directed="false" shadow="true" shadowCol="87844" srcRow="2185" trgRow="937" color="EX-dark-orange" />
    <link srcID="10150" trgID="10305" rel="pRp" directed="false" shadow="true" shadowCol="87845" srcRow="939" trgRow="2185" color="EX-dark-gray-purple" />
    <link srcID="9031" trgID="10305" rel="pRp" directed="false" shadow="true" shadowCol="87846" srcRow="943" trgRow="2185" color="EX-cyan" />
    <link srcID="10057" trgID="10305" rel="pRp" directed="false" shadow="true" shadowCol="87847" srcRow="944" trgRow="2185" color="EX-yellow-orange" />
    <link srcID="10285" trgID="10305" rel="pRp" directed="false" shadow="true" shadowCol="87848" srcRow="945" trgRow="2185" color="EX-pure-blue" />
    <link srcID="9005" trgID="10305" rel="pRp" directed="false" shadow="true" shadowCol="87849" srcRow="946" trgRow="2185" color="EX-dark-yellow-green" />
    <link srcID="9103" trgID="10305" rel="pRp" directed="false" shadow="true" shadowCol="87850" srcRow="951" trgRow="2185" color="EX-dark-magenta" />
    <link srcID="8436" trgID="10305" rel="pRp" directed="false" shadow="true" shadowCol="87851" srcRow="952" trgRow="2185" color="EX-dark-green" />
    <link srcID="10511" trgID="10305" rel="pRp" directed="false" shadow="true" shadowCol="87852" srcRow="953" trgRow="2185" color="EX-blue-magenta" />
    <link srcID="10305" trgID="10531" rel="pRp" directed="false" shadow="true" shadowCol="87853" srcRow="2185" trgRow="954" color="EX-yellow-green" />
    <link srcID="9979" trgID="10305" rel="pRp" directed="false" shadow="true" shadowCol="87854" srcRow="955" trgRow="2185" color="EX-magenta" />
    <link srcID="8772" trgID="10305" rel="pRp" directed="false" shadow="true" shadowCol="87855" srcRow="956" trgRow="2185" color="EX-green" />
    <link srcID="10228" trgID="10305" rel="pRp" directed="false" shadow="true" shadowCol="87856" srcRow="958" trgRow="2185" color="EX-yellow" />
    <link srcID="8896" trgID="10305" rel="pRp" directed="false" shadow="true" shadowCol="87857" srcRow="959" trgRow="2185" color="EX-purple" />
    <link srcID="10580" trgID="10305" rel="pRp" directed="false" shadow="true" shadowCol="87858" srcRow="960" trgRow="2185" color="EX-dark-purple" />
    <link srcID="9895" trgID="10305" rel="pRp" directed="false" shadow="true" shadowCol="87859" srcRow="961" trgRow="2185" color="EX-dark-red" />
    <link srcID="10407" trgID="10305" rel="pRp" directed="false" shadow="true" shadowCol="87860" srcRow="962" trgRow="2185" color="EX-pale-green" />
    <link srcID="8948" trgID="10305" rel="pRp" directed="false" shadow="true" shadowCol="87861" srcRow="963" trgRow="2185" color="EX-pale-blue" />
    <link srcID="10305" trgID="9566" rel="pRp" directed="false" shadow="true" shadowCol="87862" srcRow="2185" trgRow="968" color="EX-dark-tan" />
    <link srcID="9970" trgID="10305" rel="pRp" directed="false" shadow="true" shadowCol="87863" srcRow="970" trgRow="2185" color="EX-pale-blue-magenta" />
    <link srcID="8730" trgID="10305" rel="pRp" directed="false" shadow="true" shadowCol="87864" srcRow="972" trgRow="2185" color="EX-pale-yellow orange" />
    <link srcID="10305" trgID="8434" rel="pRp" directed="false" shadow="true" shadowCol="87865" srcRow="2185" trgRow="973" color="EX-medium-magenta" />
    <link srcID="9685" trgID="10305" rel="pRp" directed="false" shadow="true" shadowCol="87866" srcRow="975" trgRow="2185" color="EX-pale-red" />
    <link srcID="9613" trgID="10305" rel="pRp" directed="false" shadow="true" shadowCol="87867" srcRow="978" trgRow="2185" color="EX-pale-cyan" />
    <link srcID="9238" trgID="10305" rel="pRp" directed="false" shadow="true" shadowCol="87868" srcRow="981" trgRow="2185" color="EX-pale-yellow-green" />
    <link srcID="9569" trgID="10305" rel="pRp" directed="false" shadow="true" shadowCol="87869" srcRow="1064" trgRow="2185" color="EX-pale-purple" />
    <link srcID="10534" trgID="10305" rel="pRp" directed="false" shadow="true" shadowCol="87870" srcRow="1089" trgRow="2185" color="EX-pale-magenta" />
    <link srcID="10305" trgID="9719" rel="pRp" directed="false" shadow="true" shadowCol="87871" srcRow="2185" trgRow="1103" color="EX-pale-red-orange" />
    <link srcID="8802" trgID="10305" rel="pRp" directed="false" shadow="true" shadowCol="87872" srcRow="1192" trgRow="2185" color="EX-blue" />
    <link srcID="10587" trgID="10305" rel="pRp" directed="false" shadow="true" shadowCol="87873" srcRow="1380" trgRow="2185" color="EX-orange" />
    <link srcID="10305" trgID="8559" rel="pRp" directed="false" shadow="true" shadowCol="87874" srcRow="2185" trgRow="1452" color="EX-dark-cyan" />
    <link srcID="9140" trgID="10305" rel="pRp" directed="false" shadow="true" shadowCol="87875" srcRow="1471" trgRow="2185" color="EX-red" />
    <link srcID="8974" trgID="10305" rel="pRp" directed="false" shadow="true" shadowCol="87876" srcRow="1529" trgRow="2185" color="EX-dark-orange" />
    <link srcID="9317" trgID="10305" rel="pRp" directed="false" shadow="true" shadowCol="87877" srcRow="1533" trgRow="2185" color="EX-dark-gray-purple" />
    <link srcID="9093" trgID="10305" rel="pRp" directed="false" shadow="true" shadowCol="87878" srcRow="1536" trgRow="2185" color="EX-cyan" />
    <link srcID="10305" trgID="9987" rel="pRp" directed="false" shadow="true" shadowCol="87879" srcRow="2185" trgRow="1538" color="EX-yellow-orange" />
    <link srcID="10174" trgID="10305" rel="pRp" directed="false" shadow="true" shadowCol="87880" srcRow="1540" trgRow="2185" color="EX-pure-blue" />
    <link srcID="9638" trgID="10305" rel="pRp" directed="false" shadow="true" shadowCol="87881" srcRow="1542" trgRow="2185" color="EX-dark-yellow-green" />
    <link srcID="9639" trgID="10305" rel="pRp" directed="false" shadow="true" shadowCol="87882" srcRow="1543" trgRow="2185" color="EX-dark-magenta" />
    <link srcID="10305" trgID="8906" rel="pRp" directed="false" shadow="true" shadowCol="87883" srcRow="2185" trgRow="1549" color="EX-dark-green" />
    <link srcID="8658" trgID="10305" rel="pRp" directed="false" shadow="true" shadowCol="87884" srcRow="2137" trgRow="2185" color="EX-blue-magenta" />
    <link srcID="9166" trgID="10305" rel="pRp" directed="false" shadow="true" shadowCol="87885" srcRow="2138" trgRow="2185" color="EX-yellow-green" />
    <link srcID="10360" trgID="10305" rel="pRp" directed="false" shadow="false" column="49680" shadowCol="87886" srcRow="2197" trgRow="2185" color="EX-magenta" />
    <link srcID="9608" trgID="10305" rel="pRp" directed="false" shadow="false" column="49681" shadowCol="87887" srcRow="2228" trgRow="2185" color="EX-green" />
    <link srcID="10144" trgID="10305" rel="pRp" directed="false" shadow="false" column="49682" shadowCol="87888" srcRow="2229" trgRow="2185" color="EX-yellow" />
    <link srcID="10273" trgID="10305" rel="pRp" directed="false" shadow="false" column="49683" shadowCol="87889" srcRow="2231" trgRow="2185" color="EX-purple" />
    <link srcID="9320" trgID="10305" rel="pRp" directed="false" shadow="false" column="49684" shadowCol="87890" srcRow="2232" trgRow="2185" color="EX-dark-purple" />
    <link srcID="10081" trgID="10305" rel="pRp" directed="false" shadow="false" column="49685" shadowCol="87891" srcRow="2245" trgRow="2185" color="EX-dark-red" />
    <link srcID="10305" trgID="9556" rel="pRp" directed="false" shadow="false" column="49686" shadowCol="87892" srcRow="2185" trgRow="2247" color="EX-pale-green" />
    <link srcID="8264" trgID="10305" rel="pRp" directed="false" shadow="false" column="49687" shadowCol="87893" srcRow="2250" trgRow="2185" color="EX-pale-blue" />
    <link srcID="9745" trgID="10305" rel="pRp" directed="false" shadow="false" column="49688" shadowCol="87894" srcRow="2255" trgRow="2185" color="EX-dark-tan" />
    <link srcID="10199" trgID="10305" rel="pRp" directed="false" shadow="false" column="49689" shadowCol="87895" srcRow="2266" trgRow="2185" color="EX-pale-blue-magenta" />
    <link srcID="9392" trgID="10305" rel="pRp" directed="false" shadow="false" column="49690" shadowCol="87896" srcRow="2269" trgRow="2185" color="EX-pale-yellow orange" />
    <link srcID="8410" trgID="10305" rel="pRp" directed="false" shadow="false" column="49691" shadowCol="87897" srcRow="2302" trgRow="2185" color="EX-medium-magenta" />
    <link srcID="8677" trgID="10305" rel="pRp" directed="false" shadow="false" column="49692" shadowCol="87898" srcRow="2304" trgRow="2185" color="EX-pale-red" />
    <link srcID="8790" trgID="10305" rel="pRp" directed="false" shadow="false" column="49693" shadowCol="87899" srcRow="2305" trgRow="2185" color="EX-pale-cyan" />
    <link srcID="10143" trgID="10305" rel="pRp" directed="false" shadow="false" column="49694" shadowCol="87900" srcRow="2306" trgRow="2185" color="EX-pale-yellow-green" />
    <link srcID="10124" trgID="10305" rel="pRp" directed="false" shadow="false" column="49695" shadowCol="87901" srcRow="2308" trgRow="2185" color="EX-pale-purple" />
    <link srcID="10461" trgID="10305" rel="pRp" directed="false" shadow="false" column="49696" shadowCol="87902" srcRow="2309" trgRow="2185" color="EX-pale-magenta" />
    <link srcID="8687" trgID="10305" rel="pRp" directed="false" shadow="false" column="49697" shadowCol="87903" srcRow="2324" trgRow="2185" color="EX-pale-red-orange" />
    <link srcID="8715" trgID="10368" rel="pRp" directed="false" shadow="true" shadowCol="87904" srcRow="448" trgRow="2186" color="EX-blue" />
    <link srcID="8270" trgID="10368" rel="pRp" directed="false" shadow="true" shadowCol="87905" srcRow="458" trgRow="2186" color="EX-orange" />
    <link srcID="8311" trgID="10368" rel="pRp" directed="false" shadow="true" shadowCol="87906" srcRow="596" trgRow="2186" color="EX-dark-cyan" />
    <link srcID="9833" trgID="10368" rel="pRp" directed="false" shadow="true" shadowCol="87907" srcRow="715" trgRow="2186" color="EX-red" />
    <link srcID="10368" trgID="8823" rel="pRp" directed="false" shadow="true" shadowCol="87908" srcRow="2186" trgRow="1039" color="EX-dark-orange" />
    <link srcID="8508" trgID="10368" rel="pRp" directed="false" shadow="true" shadowCol="87909" srcRow="1053" trgRow="2186" color="EX-dark-gray-purple" />
    <link srcID="9608" trgID="10368" rel="pRp" directed="false" shadow="false" column="49698" shadowCol="87910" srcRow="2228" trgRow="2186" color="EX-cyan" />
    <link srcID="10368" trgID="9320" rel="pRp" directed="false" shadow="false" column="49699" shadowCol="87911" srcRow="2186" trgRow="2232" color="EX-yellow-orange" />
    <link srcID="9584" trgID="10368" rel="pRp" directed="false" shadow="false" column="49700" shadowCol="87912" srcRow="2233" trgRow="2186" color="EX-pure-blue" />
    <link srcID="10380" trgID="10368" rel="pRp" directed="false" shadow="false" column="49701" shadowCol="87913" srcRow="2239" trgRow="2186" color="EX-dark-yellow-green" />
    <link srcID="10081" trgID="10368" rel="pRp" directed="false" shadow="false" column="49702" shadowCol="87914" srcRow="2245" trgRow="2186" color="EX-dark-magenta" />
    <link srcID="10368" trgID="10169" rel="pRp" directed="false" shadow="false" column="49703" shadowCol="87915" srcRow="2186" trgRow="2246" color="EX-dark-green" />
    <link srcID="10368" trgID="9556" rel="pRp" directed="false" shadow="false" column="49704" shadowCol="87916" srcRow="2186" trgRow="2247" color="EX-blue-magenta" />
    <link srcID="10368" trgID="8513" rel="pRp" directed="false" shadow="false" column="49705" shadowCol="87917" srcRow="2186" trgRow="2270" color="EX-yellow-green" />
    <link srcID="9551" trgID="10368" rel="pRp" directed="false" shadow="false" column="49706" shadowCol="87918" srcRow="2320" trgRow="2186" color="EX-magenta" />
    <link srcID="8563" trgID="10368" rel="pRp" directed="false" shadow="false" column="49707" shadowCol="87919" srcRow="2331" trgRow="2186" color="EX-green" />
    <link srcID="9870" trgID="10368" rel="pRp" directed="false" shadow="false" column="49708" shadowCol="87920" srcRow="2342" trgRow="2186" color="EX-yellow" />
    <link srcID="9686" trgID="9335" rel="pRp" directed="false" shadow="true" shadowCol="87921" srcRow="178" trgRow="2187" color="EX-purple" />
    <link srcID="8270" trgID="9335" rel="pRp" directed="false" shadow="true" shadowCol="87922" srcRow="458" trgRow="2187" color="EX-dark-purple" />
    <link srcID="10017" trgID="9335" rel="pRp" directed="false" shadow="true" shadowCol="87923" srcRow="460" trgRow="2187" color="EX-dark-red" />
    <link srcID="10482" trgID="9335" rel="pRp" directed="false" shadow="true" shadowCol="87924" srcRow="463" trgRow="2187" color="EX-pale-green" />
    <link srcID="9954" trgID="9335" rel="pRp" directed="false" shadow="true" shadowCol="87925" srcRow="574" trgRow="2187" color="EX-pale-blue" />
    <link srcID="10005" trgID="9335" rel="pRp" directed="false" shadow="true" shadowCol="87926" srcRow="575" trgRow="2187" color="EX-dark-tan" />
    <link srcID="9449" trgID="9335" rel="pRp" directed="false" shadow="true" shadowCol="87927" srcRow="580" trgRow="2187" color="EX-pale-blue-magenta" />
    <link srcID="10257" trgID="9335" rel="pRp" directed="false" shadow="true" shadowCol="87928" srcRow="599" trgRow="2187" color="EX-pale-yellow orange" />
    <link srcID="10512" trgID="9335" rel="pRp" directed="false" shadow="true" shadowCol="87929" srcRow="626" trgRow="2187" color="EX-medium-magenta" />
    <link srcID="9845" trgID="9335" rel="pRp" directed="false" shadow="true" shadowCol="87930" srcRow="636" trgRow="2187" color="EX-pale-red" />
    <link srcID="9601" trgID="9335" rel="pRp" directed="false" shadow="true" shadowCol="87931" srcRow="647" trgRow="2187" color="EX-pale-cyan" />
    <link srcID="10289" trgID="9335" rel="pRp" directed="false" shadow="true" shadowCol="87932" srcRow="696" trgRow="2187" color="EX-pale-yellow-green" />
    <link srcID="8864" trgID="9335" rel="pRp" directed="false" shadow="true" shadowCol="87933" srcRow="731" trgRow="2187" color="EX-pale-purple" />
    <link srcID="8340" trgID="9335" rel="pRp" directed="false" shadow="true" shadowCol="87934" srcRow="751" trgRow="2187" color="EX-pale-magenta" />
    <link srcID="9261" trgID="9335" rel="pRp" directed="false" shadow="true" shadowCol="87935" srcRow="767" trgRow="2187" color="EX-pale-red-orange" />
    <link srcID="9875" trgID="9335" rel="pRp" directed="false" shadow="true" shadowCol="87936" srcRow="768" trgRow="2187" color="EX-blue" />
    <link srcID="8389" trgID="9335" rel="pRp" directed="false" shadow="true" shadowCol="87937" srcRow="801" trgRow="2187" color="EX-orange" />
    <link srcID="9335" trgID="10117" rel="pRp" directed="false" shadow="true" shadowCol="87938" srcRow="2187" trgRow="845" color="EX-dark-cyan" />
    <link srcID="9335" trgID="9915" rel="pRp" directed="false" shadow="true" shadowCol="87939" srcRow="2187" trgRow="936" color="EX-red" />
    <link srcID="8793" trgID="9335" rel="pRp" directed="false" shadow="true" shadowCol="87940" srcRow="1001" trgRow="2187" color="EX-dark-orange" />
    <link srcID="10565" trgID="9335" rel="pRp" directed="false" shadow="true" shadowCol="87941" srcRow="1148" trgRow="2187" color="EX-dark-gray-purple" />
    <link srcID="8621" trgID="9335" rel="pRp" directed="false" shadow="true" shadowCol="87942" srcRow="1218" trgRow="2187" color="EX-cyan" />
    <link srcID="8846" trgID="9335" rel="pRp" directed="false" shadow="true" shadowCol="87943" srcRow="1284" trgRow="2187" color="EX-yellow-orange" />
    <link srcID="8999" trgID="9335" rel="pRp" directed="false" shadow="true" shadowCol="87944" srcRow="1348" trgRow="2187" color="EX-pure-blue" />
    <link srcID="9335" trgID="9112" rel="pRp" directed="false" shadow="true" shadowCol="87945" srcRow="2187" trgRow="1350" color="EX-dark-yellow-green" />
    <link srcID="10025" trgID="9335" rel="pRp" directed="false" shadow="true" shadowCol="87946" srcRow="1427" trgRow="2187" color="EX-dark-magenta" />
    <link srcID="9385" trgID="9335" rel="pRp" directed="false" shadow="true" shadowCol="87947" srcRow="1515" trgRow="2187" color="EX-dark-green" />
    <link srcID="8548" trgID="9335" rel="pRp" directed="false" shadow="true" shadowCol="87948" srcRow="1586" trgRow="2187" color="EX-blue-magenta" />
    <link srcID="9335" trgID="8970" rel="pRp" directed="false" shadow="true" shadowCol="87949" srcRow="2187" trgRow="1634" color="EX-yellow-green" />
    <link srcID="9335" trgID="8933" rel="pRp" directed="false" shadow="true" shadowCol="87950" srcRow="2187" trgRow="1840" color="EX-magenta" />
    <link srcID="10215" trgID="9335" rel="pRp" directed="false" shadow="true" shadowCol="87951" srcRow="1908" trgRow="2187" color="EX-green" />
    <link srcID="9626" trgID="9335" rel="pRp" directed="false" shadow="true" shadowCol="87952" srcRow="1974" trgRow="2187" color="EX-yellow" />
    <link srcID="9335" trgID="9309" rel="pRp" directed="false" shadow="true" shadowCol="87953" srcRow="2187" trgRow="2136" color="EX-purple" />
    <link srcID="10361" trgID="9335" rel="pRp" directed="false" shadow="true" shadowCol="87954" srcRow="2145" trgRow="2187" color="EX-dark-purple" />
    <link srcID="9327" trgID="9335" rel="pRp" directed="false" shadow="true" shadowCol="87955" srcRow="2153" trgRow="2187" color="EX-dark-red" />
    <link srcID="8990" trgID="9335" rel="pRp" directed="false" shadow="true" shadowCol="87956" srcRow="2159" trgRow="2187" color="EX-pale-green" />
    <link srcID="9289" trgID="9335" rel="pRp" directed="false" shadow="false" column="49709" shadowCol="87957" srcRow="2204" trgRow="2187" color="EX-pale-blue" />
    <link srcID="10187" trgID="9335" rel="pRp" directed="false" shadow="false" column="49710" shadowCol="87958" srcRow="2213" trgRow="2187" color="EX-dark-tan" />
    <link srcID="9608" trgID="9335" rel="pRp" directed="false" shadow="false" column="49711" shadowCol="87959" srcRow="2228" trgRow="2187" color="EX-pale-blue-magenta" />
    <link srcID="9584" trgID="9335" rel="pRp" directed="false" shadow="false" column="49712" shadowCol="87960" srcRow="2233" trgRow="2187" color="EX-pale-yellow orange" />
    <link srcID="10380" trgID="9335" rel="pRp" directed="false" shadow="false" column="49713" shadowCol="87961" srcRow="2239" trgRow="2187" color="EX-medium-magenta" />
    <link srcID="9211" trgID="9335" rel="pRp" directed="false" shadow="false" column="49714" shadowCol="87962" srcRow="2241" trgRow="2187" color="EX-pale-red" />
    <link srcID="10266" trgID="9335" rel="pRp" directed="false" shadow="false" column="49715" shadowCol="87963" srcRow="2273" trgRow="2187" color="EX-pale-cyan" />
    <link srcID="8629" trgID="9335" rel="pRp" directed="false" shadow="false" column="49716" shadowCol="87964" srcRow="2279" trgRow="2187" color="EX-pale-yellow-green" />
    <link srcID="9294" trgID="9335" rel="pRp" directed="false" shadow="false" column="49717" shadowCol="87965" srcRow="2290" trgRow="2187" color="EX-pale-purple" />
    <link srcID="9798" trgID="9335" rel="pRp" directed="false" shadow="false" column="49718" shadowCol="87966" srcRow="2323" trgRow="2187" color="EX-pale-magenta" />
    <link srcID="8687" trgID="9335" rel="pRp" directed="false" shadow="false" column="49719" shadowCol="87967" srcRow="2324" trgRow="2187" color="EX-pale-red-orange" />
    <link srcID="10198" trgID="10109" rel="pRp" directed="false" shadow="true" shadowCol="87968" srcRow="2188" trgRow="241" color="EX-blue" />
    <link srcID="10198" trgID="9406" rel="pRp" directed="false" shadow="true" shadowCol="87969" srcRow="2188" trgRow="457" color="EX-orange" />
    <link srcID="10198" trgID="10447" rel="pRp" directed="false" shadow="true" shadowCol="87970" srcRow="2188" trgRow="564" color="EX-dark-cyan" />
    <link srcID="10198" trgID="9547" rel="pRp" directed="false" shadow="true" shadowCol="87971" srcRow="2188" trgRow="609" color="EX-red" />
    <link srcID="10198" trgID="10155" rel="pRp" directed="false" shadow="true" shadowCol="87972" srcRow="2188" trgRow="611" color="EX-dark-orange" />
    <link srcID="10198" trgID="9640" rel="pRp" directed="false" shadow="true" shadowCol="87973" srcRow="2188" trgRow="675" color="EX-dark-gray-purple" />
    <link srcID="10198" trgID="8876" rel="pRp" directed="false" shadow="true" shadowCol="87974" srcRow="2188" trgRow="689" color="EX-cyan" />
    <link srcID="10198" trgID="8731" rel="pRp" directed="false" shadow="true" shadowCol="87975" srcRow="2188" trgRow="691" color="EX-yellow-orange" />
    <link srcID="10198" trgID="9705" rel="pRp" directed="false" shadow="true" shadowCol="87976" srcRow="2188" trgRow="739" color="EX-pure-blue" />
    <link srcID="10198" trgID="10284" rel="pRp" directed="false" shadow="true" shadowCol="87977" srcRow="2188" trgRow="740" color="EX-dark-yellow-green" />
    <link srcID="10198" trgID="9861" rel="pRp" directed="false" shadow="true" shadowCol="87978" srcRow="2188" trgRow="874" color="EX-dark-magenta" />
    <link srcID="10198" trgID="9570" rel="pRp" directed="false" shadow="true" shadowCol="87979" srcRow="2188" trgRow="918" color="EX-dark-green" />
    <link srcID="10198" trgID="10150" rel="pRp" directed="false" shadow="true" shadowCol="87980" srcRow="2188" trgRow="939" color="EX-blue-magenta" />
    <link srcID="10198" trgID="9505" rel="pRp" directed="false" shadow="true" shadowCol="87981" srcRow="2188" trgRow="941" color="EX-yellow-green" />
    <link srcID="10285" trgID="10198" rel="pRp" directed="false" shadow="true" shadowCol="87982" srcRow="945" trgRow="2188" color="EX-magenta" />
    <link srcID="10198" trgID="9108" rel="pRp" directed="false" shadow="true" shadowCol="87983" srcRow="2188" trgRow="947" color="EX-green" />
    <link srcID="10198" trgID="9483" rel="pRp" directed="false" shadow="true" shadowCol="87984" srcRow="2188" trgRow="948" color="EX-yellow" />
    <link srcID="10198" trgID="9222" rel="pRp" directed="false" shadow="true" shadowCol="87985" srcRow="2188" trgRow="967" color="EX-purple" />
    <link srcID="10198" trgID="9074" rel="pRp" directed="false" shadow="true" shadowCol="87986" srcRow="2188" trgRow="969" color="EX-dark-purple" />
    <link srcID="10198" trgID="8579" rel="pRp" directed="false" shadow="true" shadowCol="87987" srcRow="2188" trgRow="984" color="EX-dark-red" />
    <link srcID="10198" trgID="10002" rel="pRp" directed="false" shadow="true" shadowCol="87988" srcRow="2188" trgRow="1006" color="EX-pale-green" />
    <link srcID="10198" trgID="8508" rel="pRp" directed="false" shadow="true" shadowCol="87989" srcRow="2188" trgRow="1053" color="EX-pale-blue" />
    <link srcID="10198" trgID="8961" rel="pRp" directed="false" shadow="true" shadowCol="87990" srcRow="2188" trgRow="1237" color="EX-dark-tan" />
    <link srcID="10198" trgID="10024" rel="pRp" directed="false" shadow="true" shadowCol="87991" srcRow="2188" trgRow="1297" color="EX-pale-blue-magenta" />
    <link srcID="10198" trgID="9972" rel="pRp" directed="false" shadow="true" shadowCol="87992" srcRow="2188" trgRow="1302" color="EX-pale-yellow orange" />
    <link srcID="10198" trgID="10564" rel="pRp" directed="false" shadow="true" shadowCol="87993" srcRow="2188" trgRow="1447" color="EX-medium-magenta" />
    <link srcID="10198" trgID="10037" rel="pRp" directed="false" shadow="true" shadowCol="87994" srcRow="2188" trgRow="1523" color="EX-pale-red" />
    <link srcID="10198" trgID="9345" rel="pRp" directed="false" shadow="true" shadowCol="87995" srcRow="2188" trgRow="1525" color="EX-pale-cyan" />
    <link srcID="10198" trgID="10391" rel="pRp" directed="false" shadow="true" shadowCol="87996" srcRow="2188" trgRow="1541" color="EX-pale-yellow-green" />
    <link srcID="10198" trgID="10060" rel="pRp" directed="false" shadow="true" shadowCol="87997" srcRow="2188" trgRow="1735" color="EX-pale-purple" />
    <link srcID="10198" trgID="8606" rel="pRp" directed="false" shadow="true" shadowCol="87998" srcRow="2188" trgRow="1827" color="EX-pale-magenta" />
    <link srcID="10198" trgID="10473" rel="pRp" directed="false" shadow="true" shadowCol="87999" srcRow="2188" trgRow="1829" color="EX-pale-red-orange" />
    <link srcID="10198" trgID="8487" rel="pRp" directed="false" shadow="true" shadowCol="88000" srcRow="2188" trgRow="1838" color="EX-blue" />
    <link srcID="10198" trgID="9023" rel="pRp" directed="false" shadow="true" shadowCol="88001" srcRow="2188" trgRow="1949" color="EX-orange" />
    <link srcID="10198" trgID="8335" rel="pRp" directed="false" shadow="true" shadowCol="88002" srcRow="2188" trgRow="1959" color="EX-dark-cyan" />
    <link srcID="10198" trgID="10126" rel="pRp" directed="false" shadow="true" shadowCol="88003" srcRow="2188" trgRow="1973" color="EX-red" />
    <link srcID="10198" trgID="8439" rel="pRp" directed="false" shadow="true" shadowCol="88004" srcRow="2188" trgRow="2028" color="EX-dark-orange" />
    <link srcID="10198" trgID="10226" rel="pRp" directed="false" shadow="true" shadowCol="88005" srcRow="2188" trgRow="2071" color="EX-dark-gray-purple" />
    <link srcID="10198" trgID="8658" rel="pRp" directed="false" shadow="true" shadowCol="88006" srcRow="2188" trgRow="2137" color="EX-cyan" />
    <link srcID="10198" trgID="10361" rel="pRp" directed="false" shadow="true" shadowCol="88007" srcRow="2188" trgRow="2145" color="EX-yellow-orange" />
    <link srcID="10198" trgID="9240" rel="pRp" directed="false" shadow="false" column="49720" shadowCol="88008" srcRow="2188" trgRow="2199" color="EX-pure-blue" />
    <link srcID="10198" trgID="8472" rel="pRp" directed="false" shadow="false" column="49721" shadowCol="88009" srcRow="2188" trgRow="2203" color="EX-dark-yellow-green" />
    <link srcID="10198" trgID="9320" rel="pRp" directed="false" shadow="false" column="49722" shadowCol="88010" srcRow="2188" trgRow="2232" color="EX-dark-magenta" />
    <link srcID="10198" trgID="10311" rel="pRp" directed="false" shadow="false" column="49723" shadowCol="88011" srcRow="2188" trgRow="2243" color="EX-dark-green" />
    <link srcID="8264" trgID="10198" rel="pRp" directed="false" shadow="false" column="49724" shadowCol="88012" srcRow="2250" trgRow="2188" color="EX-blue-magenta" />
    <link srcID="10198" trgID="10422" rel="pRp" directed="false" shadow="false" column="49725" shadowCol="88013" srcRow="2188" trgRow="2256" color="EX-yellow-green" />
    <link srcID="10198" trgID="9981" rel="pRp" directed="false" shadow="false" column="49726" shadowCol="88014" srcRow="2188" trgRow="2267" color="EX-magenta" />
    <link srcID="10198" trgID="9136" rel="pRp" directed="false" shadow="false" column="49727" shadowCol="88015" srcRow="2188" trgRow="2300" color="EX-green" />
    <link srcID="10198" trgID="8410" rel="pRp" directed="false" shadow="false" column="49728" shadowCol="88016" srcRow="2188" trgRow="2302" color="EX-yellow" />
    <link srcID="10198" trgID="8480" rel="pRp" directed="false" shadow="false" column="49729" shadowCol="88017" srcRow="2188" trgRow="2349" color="EX-purple" />
    <link srcID="10198" trgID="9423" rel="pRp" directed="false" shadow="false" column="49730" shadowCol="88018" srcRow="2188" trgRow="2362" color="EX-dark-purple" />
    <link srcID="10198" trgID="8926" rel="pRp" directed="false" shadow="false" column="49731" shadowCol="88019" srcRow="2188" trgRow="2369" color="EX-dark-red" />
    <link srcID="9654" trgID="9806" rel="pRp" directed="false" shadow="true" shadowCol="88020" srcRow="456" trgRow="2189" color="EX-pale-green" />
    <link srcID="9806" trgID="9406" rel="pRp" directed="false" shadow="true" shadowCol="88021" srcRow="2189" trgRow="457" color="EX-pale-blue" />
    <link srcID="8270" trgID="9806" rel="pRp" directed="false" shadow="true" shadowCol="88022" srcRow="458" trgRow="2189" color="EX-dark-tan" />
    <link srcID="9806" trgID="10272" rel="pRp" directed="false" shadow="true" shadowCol="88023" srcRow="2189" trgRow="478" color="EX-pale-blue-magenta" />
    <link srcID="9806" trgID="10005" rel="pRp" directed="false" shadow="true" shadowCol="88024" srcRow="2189" trgRow="575" color="EX-pale-yellow orange" />
    <link srcID="9872" trgID="9806" rel="pRp" directed="false" shadow="true" shadowCol="88025" srcRow="581" trgRow="2189" color="EX-medium-magenta" />
    <link srcID="9806" trgID="9171" rel="pRp" directed="false" shadow="true" shadowCol="88026" srcRow="2189" trgRow="646" color="EX-pale-red" />
    <link srcID="8690" trgID="9806" rel="pRp" directed="false" shadow="true" shadowCol="88027" srcRow="703" trgRow="2189" color="EX-pale-cyan" />
    <link srcID="9555" trgID="9806" rel="pRp" directed="false" shadow="true" shadowCol="88028" srcRow="838" trgRow="2189" color="EX-pale-yellow-green" />
    <link srcID="9806" trgID="9915" rel="pRp" directed="false" shadow="true" shadowCol="88029" srcRow="2189" trgRow="936" color="EX-pale-purple" />
    <link srcID="8293" trgID="9806" rel="pRp" directed="false" shadow="true" shadowCol="88030" srcRow="996" trgRow="2189" color="EX-pale-magenta" />
    <link srcID="8793" trgID="9806" rel="pRp" directed="false" shadow="true" shadowCol="88031" srcRow="1001" trgRow="2189" color="EX-pale-red-orange" />
    <link srcID="10073" trgID="9806" rel="pRp" directed="false" shadow="true" shadowCol="88032" srcRow="1045" trgRow="2189" color="EX-blue" />
    <link srcID="9165" trgID="9806" rel="pRp" directed="false" shadow="true" shadowCol="88033" srcRow="1060" trgRow="2189" color="EX-orange" />
    <link srcID="9806" trgID="9838" rel="pRp" directed="false" shadow="true" shadowCol="88034" srcRow="2189" trgRow="1312" color="EX-dark-cyan" />
    <link srcID="8498" trgID="9806" rel="pRp" directed="false" shadow="true" shadowCol="88035" srcRow="1400" trgRow="2189" color="EX-red" />
    <link srcID="9806" trgID="8559" rel="pRp" directed="false" shadow="true" shadowCol="88036" srcRow="2189" trgRow="1452" color="EX-dark-orange" />
    <link srcID="9806" trgID="8953" rel="pRp" directed="false" shadow="true" shadowCol="88037" srcRow="2189" trgRow="1469" color="EX-dark-gray-purple" />
    <link srcID="8329" trgID="9806" rel="pRp" directed="false" shadow="true" shadowCol="88038" srcRow="1585" trgRow="2189" color="EX-cyan" />
    <link srcID="9437" trgID="9806" rel="pRp" directed="false" shadow="true" shadowCol="88039" srcRow="1607" trgRow="2189" color="EX-yellow-orange" />
    <link srcID="9536" trgID="9806" rel="pRp" directed="false" shadow="true" shadowCol="88040" srcRow="1632" trgRow="2189" color="EX-pure-blue" />
    <link srcID="9184" trgID="9806" rel="pRp" directed="false" shadow="true" shadowCol="88041" srcRow="1782" trgRow="2189" color="EX-dark-yellow-green" />
    <link srcID="9703" trgID="9806" rel="pRp" directed="false" shadow="false" column="49732" shadowCol="88042" srcRow="2226" trgRow="2189" color="EX-dark-magenta" />
    <link srcID="9608" trgID="9806" rel="pRp" directed="false" shadow="false" column="49733" shadowCol="88043" srcRow="2228" trgRow="2189" color="EX-dark-green" />
    <link srcID="10273" trgID="9806" rel="pRp" directed="false" shadow="false" column="49734" shadowCol="88044" srcRow="2231" trgRow="2189" color="EX-blue-magenta" />
    <link srcID="10081" trgID="9806" rel="pRp" directed="false" shadow="false" column="49735" shadowCol="88045" srcRow="2245" trgRow="2189" color="EX-yellow-green" />
    <link srcID="9806" trgID="10169" rel="pRp" directed="false" shadow="false" column="49736" shadowCol="88046" srcRow="2189" trgRow="2246" color="EX-magenta" />
    <link srcID="9806" trgID="9556" rel="pRp" directed="false" shadow="false" column="49737" shadowCol="88047" srcRow="2189" trgRow="2247" color="EX-green" />
    <link srcID="9294" trgID="9806" rel="pRp" directed="false" shadow="false" column="49738" shadowCol="88048" srcRow="2290" trgRow="2189" color="EX-yellow" />
    <link srcID="10420" trgID="9806" rel="pRp" directed="false" shadow="false" column="49739" shadowCol="88049" srcRow="2299" trgRow="2189" color="EX-purple" />
    <link srcID="8294" trgID="9806" rel="pRp" directed="false" shadow="false" column="49740" shadowCol="88050" srcRow="2335" trgRow="2189" color="EX-dark-purple" />
    <link srcID="10480" trgID="9406" rel="pRp" directed="false" shadow="true" shadowCol="88051" srcRow="2190" trgRow="457" color="EX-dark-red" />
    <link srcID="10480" trgID="9619" rel="pRp" directed="false" shadow="true" shadowCol="88052" srcRow="2190" trgRow="523" color="EX-pale-green" />
    <link srcID="10480" trgID="9427" rel="pRp" directed="false" shadow="true" shadowCol="88053" srcRow="2190" trgRow="621" color="EX-pale-blue" />
    <link srcID="10480" trgID="10244" rel="pRp" directed="false" shadow="true" shadowCol="88054" srcRow="2190" trgRow="714" color="EX-dark-tan" />
    <link srcID="10480" trgID="9460" rel="pRp" directed="false" shadow="true" shadowCol="88055" srcRow="2190" trgRow="764" color="EX-pale-blue-magenta" />
    <link srcID="10480" trgID="10061" rel="pRp" directed="false" shadow="true" shadowCol="88056" srcRow="2190" trgRow="766" color="EX-pale-yellow orange" />
    <link srcID="10480" trgID="10541" rel="pRp" directed="false" shadow="true" shadowCol="88057" srcRow="2190" trgRow="769" color="EX-medium-magenta" />
    <link srcID="10480" trgID="9580" rel="pRp" directed="false" shadow="true" shadowCol="88058" srcRow="2190" trgRow="847" color="EX-pale-red" />
    <link srcID="10480" trgID="9778" rel="pRp" directed="false" shadow="true" shadowCol="88059" srcRow="2190" trgRow="923" color="EX-pale-cyan" />
    <link srcID="10480" trgID="9505" rel="pRp" directed="false" shadow="true" shadowCol="88060" srcRow="2190" trgRow="941" color="EX-pale-yellow-green" />
    <link srcID="10480" trgID="10057" rel="pRp" directed="false" shadow="true" shadowCol="88061" srcRow="2190" trgRow="944" color="EX-pale-purple" />
    <link srcID="10480" trgID="8305" rel="pRp" directed="false" shadow="true" shadowCol="88062" srcRow="2190" trgRow="950" color="EX-pale-magenta" />
    <link srcID="10480" trgID="8474" rel="pRp" directed="false" shadow="true" shadowCol="88063" srcRow="2190" trgRow="985" color="EX-pale-red-orange" />
    <link srcID="10003" trgID="10480" rel="pRp" directed="false" shadow="true" shadowCol="88064" srcRow="1096" trgRow="2190" color="EX-blue" />
    <link srcID="10480" trgID="9854" rel="pRp" directed="false" shadow="true" shadowCol="88065" srcRow="2190" trgRow="1098" color="EX-orange" />
    <link srcID="10480" trgID="10188" rel="pRp" directed="false" shadow="true" shadowCol="88066" srcRow="2190" trgRow="1104" color="EX-dark-cyan" />
    <link srcID="10480" trgID="9874" rel="pRp" directed="false" shadow="true" shadowCol="88067" srcRow="2190" trgRow="1155" color="EX-red" />
    <link srcID="10480" trgID="10415" rel="pRp" directed="false" shadow="true" shadowCol="88068" srcRow="2190" trgRow="1244" color="EX-dark-orange" />
    <link srcID="10480" trgID="8993" rel="pRp" directed="false" shadow="true" shadowCol="88069" srcRow="2190" trgRow="1264" color="EX-dark-gray-purple" />
    <link srcID="9401" trgID="10480" rel="pRp" directed="false" shadow="true" shadowCol="88070" srcRow="1275" trgRow="2190" color="EX-cyan" />
    <link srcID="10480" trgID="10555" rel="pRp" directed="false" shadow="true" shadowCol="88071" srcRow="2190" trgRow="1366" color="EX-yellow-orange" />
    <link srcID="10480" trgID="8399" rel="pRp" directed="false" shadow="true" shadowCol="88072" srcRow="2190" trgRow="1379" color="EX-pure-blue" />
    <link srcID="10480" trgID="9075" rel="pRp" directed="false" shadow="true" shadowCol="88073" srcRow="2190" trgRow="1388" color="EX-dark-yellow-green" />
    <link srcID="10480" trgID="9054" rel="pRp" directed="false" shadow="true" shadowCol="88074" srcRow="2190" trgRow="1423" color="EX-dark-magenta" />
    <link srcID="10480" trgID="8240" rel="pRp" directed="false" shadow="true" shadowCol="88075" srcRow="2190" trgRow="1437" color="EX-dark-green" />
    <link srcID="10480" trgID="8489" rel="pRp" directed="false" shadow="true" shadowCol="88076" srcRow="2190" trgRow="1445" color="EX-blue-magenta" />
    <link srcID="10480" trgID="9140" rel="pRp" directed="false" shadow="true" shadowCol="88077" srcRow="2190" trgRow="1471" color="EX-yellow-green" />
    <link srcID="10156" trgID="10480" rel="pRp" directed="false" shadow="true" shadowCol="88078" srcRow="1472" trgRow="2190" color="EX-magenta" />
    <link srcID="10480" trgID="8230" rel="pRp" directed="false" shadow="true" shadowCol="88079" srcRow="2190" trgRow="1473" color="EX-green" />
    <link srcID="10480" trgID="10037" rel="pRp" directed="false" shadow="true" shadowCol="88080" srcRow="2190" trgRow="1523" color="EX-yellow" />
    <link srcID="10480" trgID="9541" rel="pRp" directed="false" shadow="true" shadowCol="88081" srcRow="2190" trgRow="1528" color="EX-purple" />
    <link srcID="10480" trgID="10174" rel="pRp" directed="false" shadow="true" shadowCol="88082" srcRow="2190" trgRow="1540" color="EX-dark-purple" />
    <link srcID="10480" trgID="8288" rel="pRp" directed="false" shadow="true" shadowCol="88083" srcRow="2190" trgRow="1548" color="EX-dark-red" />
    <link srcID="10480" trgID="8599" rel="pRp" directed="false" shadow="true" shadowCol="88084" srcRow="2190" trgRow="1839" color="EX-pale-green" />
    <link srcID="10480" trgID="10432" rel="pRp" directed="false" shadow="true" shadowCol="88085" srcRow="2190" trgRow="1851" color="EX-pale-blue" />
    <link srcID="10480" trgID="9044" rel="pRp" directed="false" shadow="true" shadowCol="88086" srcRow="2190" trgRow="1939" color="EX-dark-tan" />
    <link srcID="10480" trgID="9166" rel="pRp" directed="false" shadow="true" shadowCol="88087" srcRow="2190" trgRow="2138" color="EX-pale-blue-magenta" />
    <link srcID="10480" trgID="9269" rel="pRp" directed="false" shadow="true" shadowCol="88088" srcRow="2190" trgRow="2141" color="EX-pale-yellow orange" />
    <link srcID="10480" trgID="8236" rel="pRp" directed="false" shadow="true" shadowCol="88089" srcRow="2190" trgRow="2157" color="EX-medium-magenta" />
    <link srcID="10480" trgID="9781" rel="pRp" directed="false" shadow="true" shadowCol="88090" srcRow="2190" trgRow="2182" color="EX-pale-red" />
    <link srcID="10480" trgID="9240" rel="pRp" directed="false" shadow="false" column="49741" shadowCol="88091" srcRow="2190" trgRow="2199" color="EX-pale-cyan" />
    <link srcID="10480" trgID="9320" rel="pRp" directed="false" shadow="false" column="49742" shadowCol="88092" srcRow="2190" trgRow="2232" color="EX-pale-yellow-green" />
    <link srcID="10480" trgID="10232" rel="pRp" directed="false" shadow="false" column="49743" shadowCol="88093" srcRow="2190" trgRow="2291" color="EX-pale-purple" />
    <link srcID="10480" trgID="9596" rel="pRp" directed="false" shadow="false" column="49744" shadowCol="88094" srcRow="2190" trgRow="2303" color="EX-pale-magenta" />
    <link srcID="10480" trgID="9785" rel="pRp" directed="false" shadow="false" column="49745" shadowCol="88095" srcRow="2190" trgRow="2312" color="EX-pale-red-orange" />
    <link srcID="10480" trgID="8834" rel="pRp" directed="false" shadow="false" column="49746" shadowCol="88096" srcRow="2190" trgRow="2330" color="EX-blue" />
    <link srcID="10477" trgID="9654" rel="pRp" directed="false" shadow="true" shadowCol="88097" srcRow="2191" trgRow="456" color="EX-orange" />
    <link srcID="8270" trgID="10477" rel="pRp" directed="false" shadow="true" shadowCol="88098" srcRow="458" trgRow="2191" color="EX-dark-cyan" />
    <link srcID="9954" trgID="10477" rel="pRp" directed="false" shadow="true" shadowCol="88099" srcRow="574" trgRow="2191" color="EX-red" />
    <link srcID="8506" trgID="10477" rel="pRp" directed="false" shadow="true" shadowCol="88100" srcRow="722" trgRow="2191" color="EX-dark-orange" />
    <link srcID="10477" trgID="8315" rel="pRp" directed="false" shadow="true" shadowCol="88101" srcRow="2191" trgRow="758" color="EX-dark-gray-purple" />
    <link srcID="10477" trgID="10293" rel="pRp" directed="false" shadow="true" shadowCol="88102" srcRow="2191" trgRow="837" color="EX-cyan" />
    <link srcID="10477" trgID="9647" rel="pRp" directed="false" shadow="true" shadowCol="88103" srcRow="2191" trgRow="1152" color="EX-yellow-orange" />
    <link srcID="10477" trgID="8456" rel="pRp" directed="false" shadow="true" shadowCol="88104" srcRow="2191" trgRow="1460" color="EX-pure-blue" />
    <link srcID="10477" trgID="8845" rel="pRp" directed="false" shadow="true" shadowCol="88105" srcRow="2191" trgRow="1558" color="EX-dark-yellow-green" />
    <link srcID="10477" trgID="10069" rel="pRp" directed="false" shadow="true" shadowCol="88106" srcRow="2191" trgRow="1830" color="EX-dark-magenta" />
    <link srcID="10477" trgID="8663" rel="pRp" directed="false" shadow="true" shadowCol="88107" srcRow="2191" trgRow="2059" color="EX-dark-green" />
    <link srcID="9608" trgID="10477" rel="pRp" directed="false" shadow="false" column="49747" shadowCol="88108" srcRow="2228" trgRow="2191" color="EX-blue-magenta" />
    <link srcID="10380" trgID="10477" rel="pRp" directed="false" shadow="false" column="49748" shadowCol="88109" srcRow="2239" trgRow="2191" color="EX-yellow-green" />
    <link srcID="10477" trgID="9837" rel="pRp" directed="false" shadow="false" column="49749" shadowCol="88110" srcRow="2191" trgRow="2318" color="EX-magenta" />
    <link srcID="10477" trgID="8752" rel="pRp" directed="false" shadow="false" column="49750" shadowCol="88111" srcRow="2191" trgRow="2344" color="EX-green" />
    <link srcID="8428" trgID="9654" rel="pRp" directed="false" shadow="true" shadowCol="88112" srcRow="2192" trgRow="456" color="EX-yellow" />
    <link srcID="8428" trgID="8535" rel="pRp" directed="false" shadow="false" column="49751" shadowCol="88113" srcRow="2192" trgRow="2196" color="EX-purple" />
    <link srcID="8428" trgID="9320" rel="pRp" directed="false" shadow="false" column="49752" shadowCol="88114" srcRow="2192" trgRow="2232" color="EX-dark-purple" />
    <link srcID="9732" trgID="10017" rel="pRp" directed="false" shadow="true" shadowCol="88115" srcRow="2193" trgRow="460" color="EX-dark-red" />
    <link srcID="9732" trgID="10488" rel="pRp" directed="false" shadow="true" shadowCol="88116" srcRow="2193" trgRow="630" color="EX-pale-green" />
    <link srcID="9732" trgID="8382" rel="pRp" directed="false" shadow="true" shadowCol="88117" srcRow="2193" trgRow="786" color="EX-pale-blue" />
    <link srcID="9732" trgID="10584" rel="pRp" directed="false" shadow="true" shadowCol="88118" srcRow="2193" trgRow="810" color="EX-dark-tan" />
    <link srcID="9732" trgID="9212" rel="pRp" directed="false" shadow="true" shadowCol="88119" srcRow="2193" trgRow="817" color="EX-pale-blue-magenta" />
    <link srcID="9470" trgID="9732" rel="pRp" directed="false" shadow="true" shadowCol="88120" srcRow="1771" trgRow="2193" color="EX-pale-yellow orange" />
    <link srcID="9732" trgID="9763" rel="pRp" directed="false" shadow="true" shadowCol="88121" srcRow="2193" trgRow="1862" color="EX-medium-magenta" />
    <link srcID="9732" trgID="9622" rel="pRp" directed="false" shadow="true" shadowCol="88122" srcRow="2193" trgRow="2060" color="EX-pale-red" />
    <link srcID="9608" trgID="9732" rel="pRp" directed="false" shadow="false" column="49753" shadowCol="88123" srcRow="2228" trgRow="2193" color="EX-pale-cyan" />
    <link srcID="9732" trgID="10157" rel="pRp" directed="false" shadow="false" column="49754" shadowCol="88124" srcRow="2193" trgRow="2238" color="EX-pale-yellow-green" />
    <link srcID="9197" trgID="10218" rel="pRp" directed="false" shadow="true" shadowCol="88125" srcRow="2194" trgRow="408" color="EX-pale-purple" />
    <link srcID="9750" trgID="9197" rel="pRp" directed="false" shadow="true" shadowCol="88126" srcRow="612" trgRow="2194" color="EX-pale-magenta" />
    <link srcID="9504" trgID="9197" rel="pRp" directed="false" shadow="true" shadowCol="88127" srcRow="613" trgRow="2194" color="EX-pale-red-orange" />
    <link srcID="9104" trgID="9197" rel="pRp" directed="false" shadow="true" shadowCol="88128" srcRow="616" trgRow="2194" color="EX-blue" />
    <link srcID="9161" trgID="9197" rel="pRp" directed="false" shadow="true" shadowCol="88129" srcRow="617" trgRow="2194" color="EX-orange" />
    <link srcID="10488" trgID="9197" rel="pRp" directed="false" shadow="true" shadowCol="88130" srcRow="630" trgRow="2194" color="EX-dark-cyan" />
    <link srcID="9197" trgID="9963" rel="pRp" directed="false" shadow="true" shadowCol="88131" srcRow="2194" trgRow="698" color="EX-red" />
    <link srcID="8537" trgID="9197" rel="pRp" directed="false" shadow="true" shadowCol="88132" srcRow="700" trgRow="2194" color="EX-dark-orange" />
    <link srcID="9197" trgID="10077" rel="pRp" directed="false" shadow="true" shadowCol="88133" srcRow="2194" trgRow="920" color="EX-dark-gray-purple" />
    <link srcID="9197" trgID="9598" rel="pRp" directed="false" shadow="true" shadowCol="88134" srcRow="2194" trgRow="1082" color="EX-cyan" />
    <link srcID="8914" trgID="9197" rel="pRp" directed="false" shadow="true" shadowCol="88135" srcRow="1506" trgRow="2194" color="EX-yellow-orange" />
    <link srcID="9197" trgID="10085" rel="pRp" directed="false" shadow="true" shadowCol="88136" srcRow="2194" trgRow="1660" color="EX-pure-blue" />
    <link srcID="9197" trgID="8933" rel="pRp" directed="false" shadow="true" shadowCol="88137" srcRow="2194" trgRow="1840" color="EX-dark-yellow-green" />
    <link srcID="9243" trgID="9197" rel="pRp" directed="false" shadow="true" shadowCol="88138" srcRow="2147" trgRow="2194" color="EX-dark-magenta" />
    <link srcID="9197" trgID="8633" rel="pRp" directed="false" shadow="false" column="49755" shadowCol="88139" srcRow="2194" trgRow="2236" color="EX-dark-green" />
    <link srcID="9819" trgID="9197" rel="pRp" directed="false" shadow="false" column="49756" shadowCol="88140" srcRow="2372" trgRow="2194" color="EX-blue-magenta" />
    <link srcID="8534" trgID="9654" rel="pRp" directed="false" shadow="true" shadowCol="88141" srcRow="2195" trgRow="456" color="EX-yellow-green" />
    <link srcID="8534" trgID="10202" rel="pRp" directed="false" shadow="true" shadowCol="88142" srcRow="2195" trgRow="483" color="EX-magenta" />
    <link srcID="9099" trgID="8534" rel="pRp" directed="false" shadow="true" shadowCol="88143" srcRow="660" trgRow="2195" color="EX-green" />
    <link srcID="9455" trgID="8534" rel="pRp" directed="false" shadow="true" shadowCol="88144" srcRow="888" trgRow="2195" color="EX-yellow" />
    <link srcID="8741" trgID="8534" rel="pRp" directed="false" shadow="true" shadowCol="88145" srcRow="1181" trgRow="2195" color="EX-purple" />
    <link srcID="8534" trgID="10439" rel="pRp" directed="false" shadow="true" shadowCol="88146" srcRow="2195" trgRow="1187" color="EX-dark-purple" />
    <link srcID="8534" trgID="9115" rel="pRp" directed="false" shadow="true" shadowCol="88147" srcRow="2195" trgRow="1207" color="EX-dark-red" />
    <link srcID="8534" trgID="10526" rel="pRp" directed="false" shadow="true" shadowCol="88148" srcRow="2195" trgRow="1209" color="EX-pale-green" />
    <link srcID="8534" trgID="8246" rel="pRp" directed="false" shadow="true" shadowCol="88149" srcRow="2195" trgRow="1440" color="EX-pale-blue" />
    <link srcID="8534" trgID="8912" rel="pRp" directed="false" shadow="true" shadowCol="88150" srcRow="2195" trgRow="1504" color="EX-dark-tan" />
    <link srcID="8534" trgID="8851" rel="pRp" directed="false" shadow="true" shadowCol="88151" srcRow="2195" trgRow="1557" color="EX-pale-blue-magenta" />
    <link srcID="8534" trgID="9559" rel="pRp" directed="false" shadow="true" shadowCol="88152" srcRow="2195" trgRow="1665" color="EX-pale-yellow orange" />
    <link srcID="8534" trgID="9609" rel="pRp" directed="false" shadow="true" shadowCol="88153" srcRow="2195" trgRow="1684" color="EX-medium-magenta" />
    <link srcID="8235" trgID="8534" rel="pRp" directed="false" shadow="true" shadowCol="88154" srcRow="1924" trgRow="2195" color="EX-pale-red" />
    <link srcID="10237" trgID="8534" rel="pRp" directed="false" shadow="true" shadowCol="88155" srcRow="2051" trgRow="2195" color="EX-pale-cyan" />
    <link srcID="9608" trgID="8534" rel="pRp" directed="false" shadow="false" column="49757" shadowCol="88156" srcRow="2228" trgRow="2195" color="EX-pale-yellow-green" />
    <link srcID="10420" trgID="8534" rel="pRp" directed="false" shadow="false" column="49758" shadowCol="88157" srcRow="2299" trgRow="2195" color="EX-pale-purple" />
    <link srcID="10358" trgID="8535" rel="pRp" directed="false" shadow="true" shadowCol="88158" srcRow="1" trgRow="2196" color="EX-pale-magenta" />
    <link srcID="8535" trgID="10278" rel="pRp" directed="false" shadow="true" shadowCol="88159" srcRow="2196" trgRow="13" color="EX-pale-red-orange" />
    <link srcID="9809" trgID="8535" rel="pRp" directed="false" shadow="true" shadowCol="88160" srcRow="15" trgRow="2196" color="EX-blue" />
    <link srcID="9208" trgID="8535" rel="pRp" directed="false" shadow="true" shadowCol="88161" srcRow="23" trgRow="2196" color="EX-orange" />
    <link srcID="8558" trgID="8535" rel="pRp" directed="false" shadow="true" shadowCol="88162" srcRow="26" trgRow="2196" color="EX-dark-cyan" />
    <link srcID="9333" trgID="8535" rel="pRp" directed="false" shadow="true" shadowCol="88163" srcRow="27" trgRow="2196" color="EX-red" />
    <link srcID="9268" trgID="8535" rel="pRp" directed="false" shadow="true" shadowCol="88164" srcRow="33" trgRow="2196" color="EX-dark-orange" />
    <link srcID="8416" trgID="8535" rel="pRp" directed="false" shadow="true" shadowCol="88165" srcRow="36" trgRow="2196" color="EX-dark-gray-purple" />
    <link srcID="8535" trgID="9072" rel="pRp" directed="false" shadow="true" shadowCol="88166" srcRow="2196" trgRow="47" color="EX-cyan" />
    <link srcID="8627" trgID="8535" rel="pRp" directed="false" shadow="true" shadowCol="88167" srcRow="48" trgRow="2196" color="EX-yellow-orange" />
    <link srcID="8535" trgID="9474" rel="pRp" directed="false" shadow="true" shadowCol="88168" srcRow="2196" trgRow="54" color="EX-pure-blue" />
    <link srcID="10158" trgID="8535" rel="pRp" directed="false" shadow="true" shadowCol="88169" srcRow="55" trgRow="2196" color="EX-dark-yellow-green" />
    <link srcID="10478" trgID="8535" rel="pRp" directed="false" shadow="true" shadowCol="88170" srcRow="56" trgRow="2196" color="EX-dark-magenta" />
    <link srcID="8561" trgID="8535" rel="pRp" directed="false" shadow="true" shadowCol="88171" srcRow="69" trgRow="2196" color="EX-dark-green" />
    <link srcID="8535" trgID="9568" rel="pRp" directed="false" shadow="true" shadowCol="88172" srcRow="2196" trgRow="77" color="EX-blue-magenta" />
    <link srcID="8535" trgID="9134" rel="pRp" directed="false" shadow="true" shadowCol="88173" srcRow="2196" trgRow="79" color="EX-yellow-green" />
    <link srcID="10201" trgID="8535" rel="pRp" directed="false" shadow="true" shadowCol="88174" srcRow="85" trgRow="2196" color="EX-magenta" />
    <link srcID="9233" trgID="8535" rel="pRp" directed="false" shadow="true" shadowCol="88175" srcRow="88" trgRow="2196" color="EX-green" />
    <link srcID="8319" trgID="8535" rel="pRp" directed="false" shadow="true" shadowCol="88176" srcRow="91" trgRow="2196" color="EX-yellow" />
    <link srcID="8221" trgID="8535" rel="pRp" directed="false" shadow="true" shadowCol="88177" srcRow="98" trgRow="2196" color="EX-purple" />
    <link srcID="8877" trgID="8535" rel="pRp" directed="false" shadow="true" shadowCol="88178" srcRow="103" trgRow="2196" color="EX-dark-purple" />
    <link srcID="8588" trgID="8535" rel="pRp" directed="false" shadow="true" shadowCol="88179" srcRow="126" trgRow="2196" color="EX-dark-red" />
    <link srcID="8688" trgID="8535" rel="pRp" directed="false" shadow="true" shadowCol="88180" srcRow="131" trgRow="2196" color="EX-pale-green" />
    <link srcID="9687" trgID="8535" rel="pRp" directed="false" shadow="true" shadowCol="88181" srcRow="132" trgRow="2196" color="EX-pale-blue" />
    <link srcID="8454" trgID="8535" rel="pRp" directed="false" shadow="true" shadowCol="88182" srcRow="136" trgRow="2196" color="EX-dark-tan" />
    <link srcID="8535" trgID="9618" rel="pRp" directed="false" shadow="true" shadowCol="88183" srcRow="2196" trgRow="149" color="EX-pale-blue-magenta" />
    <link srcID="10495" trgID="8535" rel="pRp" directed="false" shadow="true" shadowCol="88184" srcRow="153" trgRow="2196" color="EX-pale-yellow orange" />
    <link srcID="8535" trgID="8615" rel="pRp" directed="false" shadow="true" shadowCol="88185" srcRow="2196" trgRow="159" color="EX-medium-magenta" />
    <link srcID="10500" trgID="8535" rel="pRp" directed="false" shadow="true" shadowCol="88186" srcRow="166" trgRow="2196" color="EX-pale-red" />
    <link srcID="9611" trgID="8535" rel="pRp" directed="false" shadow="true" shadowCol="88187" srcRow="190" trgRow="2196" color="EX-pale-cyan" />
    <link srcID="9664" trgID="8535" rel="pRp" directed="false" shadow="true" shadowCol="88188" srcRow="192" trgRow="2196" color="EX-pale-yellow-green" />
    <link srcID="9667" trgID="8535" rel="pRp" directed="false" shadow="true" shadowCol="88189" srcRow="193" trgRow="2196" color="EX-pale-purple" />
    <link srcID="10141" trgID="8535" rel="pRp" directed="false" shadow="true" shadowCol="88190" srcRow="201" trgRow="2196" color="EX-pale-magenta" />
    <link srcID="10115" trgID="8535" rel="pRp" directed="false" shadow="true" shadowCol="88191" srcRow="213" trgRow="2196" color="EX-pale-red-orange" />
    <link srcID="9932" trgID="8535" rel="pRp" directed="false" shadow="true" shadowCol="88192" srcRow="225" trgRow="2196" color="EX-blue" />
    <link srcID="10553" trgID="8535" rel="pRp" directed="false" shadow="true" shadowCol="88193" srcRow="229" trgRow="2196" color="EX-orange" />
    <link srcID="9010" trgID="8535" rel="pRp" directed="false" shadow="true" shadowCol="88194" srcRow="246" trgRow="2196" color="EX-dark-cyan" />
    <link srcID="8535" trgID="8657" rel="pRp" directed="false" shadow="true" shadowCol="88195" srcRow="2196" trgRow="249" color="EX-red" />
    <link srcID="8535" trgID="10181" rel="pRp" directed="false" shadow="true" shadowCol="88196" srcRow="2196" trgRow="251" color="EX-dark-orange" />
    <link srcID="9899" trgID="8535" rel="pRp" directed="false" shadow="true" shadowCol="88197" srcRow="257" trgRow="2196" color="EX-dark-gray-purple" />
    <link srcID="8376" trgID="8535" rel="pRp" directed="false" shadow="true" shadowCol="88198" srcRow="263" trgRow="2196" color="EX-cyan" />
    <link srcID="9692" trgID="8535" rel="pRp" directed="false" shadow="true" shadowCol="88199" srcRow="268" trgRow="2196" color="EX-yellow-orange" />
    <link srcID="10177" trgID="8535" rel="pRp" directed="false" shadow="true" shadowCol="88200" srcRow="277" trgRow="2196" color="EX-pure-blue" />
    <link srcID="10525" trgID="8535" rel="pRp" directed="false" shadow="true" shadowCol="88201" srcRow="289" trgRow="2196" color="EX-dark-yellow-green" />
    <link srcID="9376" trgID="8535" rel="pRp" directed="false" shadow="true" shadowCol="88202" srcRow="292" trgRow="2196" color="EX-dark-magenta" />
    <link srcID="10161" trgID="8535" rel="pRp" directed="false" shadow="true" shadowCol="88203" srcRow="300" trgRow="2196" color="EX-dark-green" />
    <link srcID="8890" trgID="8535" rel="pRp" directed="false" shadow="true" shadowCol="88204" srcRow="306" trgRow="2196" color="EX-blue-magenta" />
    <link srcID="8535" trgID="10505" rel="pRp" directed="false" shadow="true" shadowCol="88205" srcRow="2196" trgRow="316" color="EX-yellow-green" />
    <link srcID="8639" trgID="8535" rel="pRp" directed="false" shadow="true" shadowCol="88206" srcRow="325" trgRow="2196" color="EX-magenta" />
    <link srcID="8535" trgID="9773" rel="pRp" directed="false" shadow="true" shadowCol="88207" srcRow="2196" trgRow="327" color="EX-green" />
    <link srcID="8749" trgID="8535" rel="pRp" directed="false" shadow="true" shadowCol="88208" srcRow="328" trgRow="2196" color="EX-yellow" />
    <link srcID="9030" trgID="8535" rel="pRp" directed="false" shadow="true" shadowCol="88209" srcRow="333" trgRow="2196" color="EX-purple" />
    <link srcID="9636" trgID="8535" rel="pRp" directed="false" shadow="true" shadowCol="88210" srcRow="334" trgRow="2196" color="EX-dark-purple" />
    <link srcID="8678" trgID="8535" rel="pRp" directed="false" shadow="true" shadowCol="88211" srcRow="337" trgRow="2196" color="EX-dark-red" />
    <link srcID="10304" trgID="8535" rel="pRp" directed="false" shadow="true" shadowCol="88212" srcRow="353" trgRow="2196" color="EX-pale-green" />
    <link srcID="8766" trgID="8535" rel="pRp" directed="false" shadow="true" shadowCol="88213" srcRow="373" trgRow="2196" color="EX-pale-blue" />
    <link srcID="10027" trgID="8535" rel="pRp" directed="false" shadow="true" shadowCol="88214" srcRow="377" trgRow="2196" color="EX-dark-tan" />
    <link srcID="10238" trgID="8535" rel="pRp" directed="false" shadow="true" shadowCol="88215" srcRow="386" trgRow="2196" color="EX-pale-blue-magenta" />
    <link srcID="9620" trgID="8535" rel="pRp" directed="false" shadow="true" shadowCol="88216" srcRow="390" trgRow="2196" color="EX-pale-yellow orange" />
    <link srcID="8827" trgID="8535" rel="pRp" directed="false" shadow="true" shadowCol="88217" srcRow="391" trgRow="2196" color="EX-medium-magenta" />
    <link srcID="9903" trgID="8535" rel="pRp" directed="false" shadow="true" shadowCol="88218" srcRow="399" trgRow="2196" color="EX-pale-red" />
    <link srcID="10438" trgID="8535" rel="pRp" directed="false" shadow="true" shadowCol="88219" srcRow="410" trgRow="2196" color="EX-pale-cyan" />
    <link srcID="9654" trgID="8535" rel="pRp" directed="false" shadow="true" shadowCol="88220" srcRow="456" trgRow="2196" color="EX-pale-yellow-green" />
    <link srcID="9586" trgID="8535" rel="pRp" directed="false" shadow="true" shadowCol="88221" srcRow="459" trgRow="2196" color="EX-pale-purple" />
    <link srcID="10482" trgID="8535" rel="pRp" directed="false" shadow="true" shadowCol="88222" srcRow="463" trgRow="2196" color="EX-pale-magenta" />
    <link srcID="8535" trgID="8238" rel="pRp" directed="false" shadow="true" shadowCol="88223" srcRow="2196" trgRow="472" color="EX-pale-red-orange" />
    <link srcID="10339" trgID="8535" rel="pRp" directed="false" shadow="true" shadowCol="88224" srcRow="486" trgRow="2196" color="EX-blue" />
    <link srcID="8535" trgID="9696" rel="pRp" directed="false" shadow="true" shadowCol="88225" srcRow="2196" trgRow="511" color="EX-orange" />
    <link srcID="8585" trgID="8535" rel="pRp" directed="false" shadow="true" shadowCol="88226" srcRow="514" trgRow="2196" color="EX-dark-cyan" />
    <link srcID="10459" trgID="8535" rel="pRp" directed="false" shadow="true" shadowCol="88227" srcRow="526" trgRow="2196" color="EX-red" />
    <link srcID="10374" trgID="8535" rel="pRp" directed="false" shadow="true" shadowCol="88228" srcRow="541" trgRow="2196" color="EX-dark-orange" />
    <link srcID="9776" trgID="8535" rel="pRp" directed="false" shadow="true" shadowCol="88229" srcRow="545" trgRow="2196" color="EX-dark-gray-purple" />
    <link srcID="10125" trgID="8535" rel="pRp" directed="false" shadow="true" shadowCol="88230" srcRow="552" trgRow="2196" color="EX-cyan" />
    <link srcID="8535" trgID="10190" rel="pRp" directed="false" shadow="true" shadowCol="88231" srcRow="2196" trgRow="559" color="EX-yellow-orange" />
    <link srcID="9940" trgID="8535" rel="pRp" directed="false" shadow="true" shadowCol="88232" srcRow="560" trgRow="2196" color="EX-pure-blue" />
    <link srcID="8535" trgID="9699" rel="pRp" directed="false" shadow="true" shadowCol="88233" srcRow="2196" trgRow="566" color="EX-dark-yellow-green" />
    <link srcID="9845" trgID="8535" rel="pRp" directed="false" shadow="true" shadowCol="88234" srcRow="636" trgRow="2196" color="EX-dark-magenta" />
    <link srcID="8535" trgID="9171" rel="pRp" directed="false" shadow="true" shadowCol="88235" srcRow="2196" trgRow="646" color="EX-dark-green" />
    <link srcID="8535" trgID="10457" rel="pRp" directed="false" shadow="true" shadowCol="88236" srcRow="2196" trgRow="679" color="EX-blue-magenta" />
    <link srcID="8542" trgID="8535" rel="pRp" directed="false" shadow="true" shadowCol="88237" srcRow="726" trgRow="2196" color="EX-yellow-green" />
    <link srcID="8535" trgID="10036" rel="pRp" directed="false" shadow="true" shadowCol="88238" srcRow="2196" trgRow="728" color="EX-magenta" />
    <link srcID="9279" trgID="8535" rel="pRp" directed="false" shadow="true" shadowCol="88239" srcRow="747" trgRow="2196" color="EX-green" />
    <link srcID="9209" trgID="8535" rel="pRp" directed="false" shadow="true" shadowCol="88240" srcRow="761" trgRow="2196" color="EX-yellow" />
    <link srcID="8893" trgID="8535" rel="pRp" directed="false" shadow="true" shadowCol="88241" srcRow="806" trgRow="2196" color="EX-purple" />
    <link srcID="9365" trgID="8535" rel="pRp" directed="false" shadow="true" shadowCol="88242" srcRow="809" trgRow="2196" color="EX-dark-purple" />
    <link srcID="8535" trgID="9821" rel="pRp" directed="false" shadow="true" shadowCol="88243" srcRow="2196" trgRow="813" color="EX-dark-red" />
    <link srcID="9063" trgID="8535" rel="pRp" directed="false" shadow="true" shadowCol="88244" srcRow="816" trgRow="2196" color="EX-pale-green" />
    <link srcID="9977" trgID="8535" rel="pRp" directed="false" shadow="true" shadowCol="88245" srcRow="819" trgRow="2196" color="EX-pale-blue" />
    <link srcID="8535" trgID="10332" rel="pRp" directed="false" shadow="true" shadowCol="88246" srcRow="2196" trgRow="827" color="EX-dark-tan" />
    <link srcID="8535" trgID="8900" rel="pRp" directed="false" shadow="true" shadowCol="88247" srcRow="2196" trgRow="842" color="EX-pale-blue-magenta" />
    <link srcID="9975" trgID="8535" rel="pRp" directed="false" shadow="true" shadowCol="88248" srcRow="853" trgRow="2196" color="EX-pale-yellow orange" />
    <link srcID="8535" trgID="9520" rel="pRp" directed="false" shadow="true" shadowCol="88249" srcRow="2196" trgRow="859" color="EX-medium-magenta" />
    <link srcID="8854" trgID="8535" rel="pRp" directed="false" shadow="true" shadowCol="88250" srcRow="877" trgRow="2196" color="EX-pale-red" />
    <link srcID="10338" trgID="8535" rel="pRp" directed="false" shadow="true" shadowCol="88251" srcRow="892" trgRow="2196" color="EX-pale-cyan" />
    <link srcID="9277" trgID="8535" rel="pRp" directed="false" shadow="true" shadowCol="88252" srcRow="893" trgRow="2196" color="EX-pale-yellow-green" />
    <link srcID="8535" trgID="8372" rel="pRp" directed="false" shadow="true" shadowCol="88253" srcRow="2196" trgRow="899" color="EX-pale-purple" />
    <link srcID="8981" trgID="8535" rel="pRp" directed="false" shadow="true" shadowCol="88254" srcRow="907" trgRow="2196" color="EX-pale-magenta" />
    <link srcID="10317" trgID="8535" rel="pRp" directed="false" shadow="true" shadowCol="88255" srcRow="909" trgRow="2196" color="EX-pale-red-orange" />
    <link srcID="8535" trgID="9915" rel="pRp" directed="false" shadow="true" shadowCol="88256" srcRow="2196" trgRow="936" color="EX-blue" />
    <link srcID="8535" trgID="8653" rel="pRp" directed="false" shadow="true" shadowCol="88257" srcRow="2196" trgRow="937" color="EX-orange" />
    <link srcID="8843" trgID="8535" rel="pRp" directed="false" shadow="true" shadowCol="88258" srcRow="988" trgRow="2196" color="EX-dark-cyan" />
    <link srcID="8535" trgID="9193" rel="pRp" directed="false" shadow="true" shadowCol="88259" srcRow="2196" trgRow="993" color="EX-red" />
    <link srcID="9633" trgID="8535" rel="pRp" directed="false" shadow="true" shadowCol="88260" srcRow="997" trgRow="2196" color="EX-dark-orange" />
    <link srcID="8535" trgID="9400" rel="pRp" directed="false" shadow="true" shadowCol="88261" srcRow="2196" trgRow="999" color="EX-dark-gray-purple" />
    <link srcID="8535" trgID="8523" rel="pRp" directed="false" shadow="true" shadowCol="88262" srcRow="2196" trgRow="1016" color="EX-cyan" />
    <link srcID="8535" trgID="9351" rel="pRp" directed="false" shadow="true" shadowCol="88263" srcRow="2196" trgRow="1019" color="EX-yellow-orange" />
    <link srcID="8391" trgID="8535" rel="pRp" directed="false" shadow="true" shadowCol="88264" srcRow="1022" trgRow="2196" color="EX-pure-blue" />
    <link srcID="9024" trgID="8535" rel="pRp" directed="false" shadow="true" shadowCol="88265" srcRow="1029" trgRow="2196" color="EX-dark-yellow-green" />
    <link srcID="8535" trgID="9489" rel="pRp" directed="false" shadow="true" shadowCol="88266" srcRow="2196" trgRow="1038" color="EX-dark-magenta" />
    <link srcID="8508" trgID="8535" rel="pRp" directed="false" shadow="true" shadowCol="88267" srcRow="1053" trgRow="2196" color="EX-dark-green" />
    <link srcID="8535" trgID="8492" rel="pRp" directed="false" shadow="true" shadowCol="88268" srcRow="2196" trgRow="1081" color="EX-blue-magenta" />
    <link srcID="8535" trgID="9824" rel="pRp" directed="false" shadow="true" shadowCol="88269" srcRow="2196" trgRow="1107" color="EX-yellow-green" />
    <link srcID="10052" trgID="8535" rel="pRp" directed="false" shadow="true" shadowCol="88270" srcRow="1112" trgRow="2196" color="EX-magenta" />
    <link srcID="8813" trgID="8535" rel="pRp" directed="false" shadow="true" shadowCol="88271" srcRow="1118" trgRow="2196" color="EX-green" />
    <link srcID="8535" trgID="10040" rel="pRp" directed="false" shadow="true" shadowCol="88272" srcRow="2196" trgRow="1163" color="EX-yellow" />
    <link srcID="8968" trgID="8535" rel="pRp" directed="false" shadow="true" shadowCol="88273" srcRow="1174" trgRow="2196" color="EX-purple" />
    <link srcID="8774" trgID="8535" rel="pRp" directed="false" shadow="true" shadowCol="88274" srcRow="1196" trgRow="2196" color="EX-dark-purple" />
    <link srcID="8535" trgID="8755" rel="pRp" directed="false" shadow="true" shadowCol="88275" srcRow="2196" trgRow="1198" color="EX-dark-red" />
    <link srcID="8975" trgID="8535" rel="pRp" directed="false" shadow="true" shadowCol="88276" srcRow="1202" trgRow="2196" color="EX-pale-green" />
    <link srcID="8535" trgID="8804" rel="pRp" directed="false" shadow="true" shadowCol="88277" srcRow="2196" trgRow="1217" color="EX-pale-blue" />
    <link srcID="9516" trgID="8535" rel="pRp" directed="false" shadow="true" shadowCol="88278" srcRow="1238" trgRow="2196" color="EX-dark-tan" />
    <link srcID="10550" trgID="8535" rel="pRp" directed="false" shadow="true" shadowCol="88279" srcRow="1255" trgRow="2196" color="EX-pale-blue-magenta" />
    <link srcID="8595" trgID="8535" rel="pRp" directed="false" shadow="true" shadowCol="88280" srcRow="1269" trgRow="2196" color="EX-pale-yellow orange" />
    <link srcID="8535" trgID="10586" rel="pRp" directed="false" shadow="true" shadowCol="88281" srcRow="2196" trgRow="1271" color="EX-medium-magenta" />
    <link srcID="8535" trgID="9508" rel="pRp" directed="false" shadow="true" shadowCol="88282" srcRow="2196" trgRow="1287" color="EX-pale-red" />
    <link srcID="10571" trgID="8535" rel="pRp" directed="false" shadow="true" shadowCol="88283" srcRow="1294" trgRow="2196" color="EX-pale-cyan" />
    <link srcID="8535" trgID="9450" rel="pRp" directed="false" shadow="true" shadowCol="88284" srcRow="2196" trgRow="1316" color="EX-pale-yellow-green" />
    <link srcID="8930" trgID="8535" rel="pRp" directed="false" shadow="true" shadowCol="88285" srcRow="1319" trgRow="2196" color="EX-pale-purple" />
    <link srcID="10389" trgID="8535" rel="pRp" directed="false" shadow="true" shadowCol="88286" srcRow="1360" trgRow="2196" color="EX-pale-magenta" />
    <link srcID="8662" trgID="8535" rel="pRp" directed="false" shadow="true" shadowCol="88287" srcRow="1372" trgRow="2196" color="EX-pale-red-orange" />
    <link srcID="8498" trgID="8535" rel="pRp" directed="false" shadow="true" shadowCol="88288" srcRow="1400" trgRow="2196" color="EX-blue" />
    <link srcID="8722" trgID="8535" rel="pRp" directed="false" shadow="true" shadowCol="88289" srcRow="1404" trgRow="2196" color="EX-orange" />
    <link srcID="8995" trgID="8535" rel="pRp" directed="false" shadow="true" shadowCol="88290" srcRow="1412" trgRow="2196" color="EX-dark-cyan" />
    <link srcID="8535" trgID="8977" rel="pRp" directed="false" shadow="true" shadowCol="88291" srcRow="2196" trgRow="1454" color="EX-red" />
    <link srcID="9337" trgID="8535" rel="pRp" directed="false" shadow="true" shadowCol="88292" srcRow="1488" trgRow="2196" color="EX-dark-orange" />
    <link srcID="10575" trgID="8535" rel="pRp" directed="false" shadow="true" shadowCol="88293" srcRow="1503" trgRow="2196" color="EX-dark-gray-purple" />
    <link srcID="8535" trgID="9597" rel="pRp" directed="false" shadow="true" shadowCol="88294" srcRow="2196" trgRow="1526" color="EX-cyan" />
    <link srcID="8736" trgID="8535" rel="pRp" directed="false" shadow="true" shadowCol="88295" srcRow="1530" trgRow="2196" color="EX-yellow-orange" />
    <link srcID="8710" trgID="8535" rel="pRp" directed="false" shadow="true" shadowCol="88296" srcRow="1547" trgRow="2196" color="EX-pure-blue" />
    <link srcID="10514" trgID="8535" rel="pRp" directed="false" shadow="true" shadowCol="88297" srcRow="1559" trgRow="2196" color="EX-dark-yellow-green" />
    <link srcID="8253" trgID="8535" rel="pRp" directed="false" shadow="true" shadowCol="88298" srcRow="1567" trgRow="2196" color="EX-dark-magenta" />
    <link srcID="8535" trgID="8844" rel="pRp" directed="false" shadow="true" shadowCol="88299" srcRow="2196" trgRow="1608" color="EX-dark-green" />
    <link srcID="10258" trgID="8535" rel="pRp" directed="false" shadow="true" shadowCol="88300" srcRow="1629" trgRow="2196" color="EX-blue-magenta" />
    <link srcID="9539" trgID="8535" rel="pRp" directed="false" shadow="true" shadowCol="88301" srcRow="1667" trgRow="2196" color="EX-yellow-green" />
    <link srcID="9071" trgID="8535" rel="pRp" directed="false" shadow="true" shadowCol="88302" srcRow="1675" trgRow="2196" color="EX-magenta" />
    <link srcID="9844" trgID="8535" rel="pRp" directed="false" shadow="true" shadowCol="88303" srcRow="1706" trgRow="2196" color="EX-green" />
    <link srcID="9382" trgID="8535" rel="pRp" directed="false" shadow="true" shadowCol="88304" srcRow="1710" trgRow="2196" color="EX-yellow" />
    <link srcID="8535" trgID="10029" rel="pRp" directed="false" shadow="true" shadowCol="88305" srcRow="2196" trgRow="1719" color="EX-purple" />
    <link srcID="9952" trgID="8535" rel="pRp" directed="false" shadow="true" shadowCol="88306" srcRow="1725" trgRow="2196" color="EX-dark-purple" />
    <link srcID="9378" trgID="8535" rel="pRp" directed="false" shadow="true" shadowCol="88307" srcRow="1734" trgRow="2196" color="EX-dark-red" />
    <link srcID="8535" trgID="8497" rel="pRp" directed="false" shadow="true" shadowCol="88308" srcRow="2196" trgRow="1764" color="EX-pale-green" />
    <link srcID="8535" trgID="8239" rel="pRp" directed="false" shadow="true" shadowCol="88309" srcRow="2196" trgRow="1781" color="EX-pale-blue" />
    <link srcID="9184" trgID="8535" rel="pRp" directed="false" shadow="true" shadowCol="88310" srcRow="1782" trgRow="2196" color="EX-dark-tan" />
    <link srcID="10167" trgID="8535" rel="pRp" directed="false" shadow="true" shadowCol="88311" srcRow="1795" trgRow="2196" color="EX-pale-blue-magenta" />
    <link srcID="8217" trgID="8535" rel="pRp" directed="false" shadow="true" shadowCol="88312" srcRow="1798" trgRow="2196" color="EX-pale-yellow orange" />
    <link srcID="9441" trgID="8535" rel="pRp" directed="false" shadow="true" shadowCol="88313" srcRow="1802" trgRow="2196" color="EX-medium-magenta" />
    <link srcID="8885" trgID="8535" rel="pRp" directed="false" shadow="true" shadowCol="88314" srcRow="1820" trgRow="2196" color="EX-pale-red" />
    <link srcID="8535" trgID="8528" rel="pRp" directed="false" shadow="true" shadowCol="88315" srcRow="2196" trgRow="1865" color="EX-pale-cyan" />
    <link srcID="8737" trgID="8535" rel="pRp" directed="false" shadow="true" shadowCol="88316" srcRow="1872" trgRow="2196" color="EX-pale-yellow-green" />
    <link srcID="9935" trgID="8535" rel="pRp" directed="false" shadow="true" shadowCol="88317" srcRow="1883" trgRow="2196" color="EX-pale-purple" />
    <link srcID="8535" trgID="8478" rel="pRp" directed="false" shadow="true" shadowCol="88318" srcRow="2196" trgRow="1900" color="EX-pale-magenta" />
    <link srcID="9358" trgID="8535" rel="pRp" directed="false" shadow="true" shadowCol="88319" srcRow="1912" trgRow="2196" color="EX-pale-red-orange" />
    <link srcID="8535" trgID="9735" rel="pRp" directed="false" shadow="true" shadowCol="88320" srcRow="2196" trgRow="1926" color="EX-blue" />
    <link srcID="9982" trgID="8535" rel="pRp" directed="false" shadow="true" shadowCol="88321" srcRow="1927" trgRow="2196" color="EX-orange" />
    <link srcID="10546" trgID="8535" rel="pRp" directed="false" shadow="true" shadowCol="88322" srcRow="1947" trgRow="2196" color="EX-dark-cyan" />
    <link srcID="8535" trgID="8884" rel="pRp" directed="false" shadow="true" shadowCol="88323" srcRow="2196" trgRow="1971" color="EX-red" />
    <link srcID="8274" trgID="8535" rel="pRp" directed="false" shadow="true" shadowCol="88324" srcRow="1994" trgRow="2196" color="EX-dark-orange" />
    <link srcID="9280" trgID="8535" rel="pRp" directed="false" shadow="true" shadowCol="88325" srcRow="2015" trgRow="2196" color="EX-dark-gray-purple" />
    <link srcID="9863" trgID="8535" rel="pRp" directed="false" shadow="true" shadowCol="88326" srcRow="2018" trgRow="2196" color="EX-cyan" />
    <link srcID="9974" trgID="8535" rel="pRp" directed="false" shadow="true" shadowCol="88327" srcRow="2039" trgRow="2196" color="EX-yellow-orange" />
    <link srcID="8535" trgID="9002" rel="pRp" directed="false" shadow="true" shadowCol="88328" srcRow="2196" trgRow="2052" color="EX-pure-blue" />
    <link srcID="8362" trgID="8535" rel="pRp" directed="false" shadow="true" shadowCol="88329" srcRow="2058" trgRow="2196" color="EX-dark-yellow-green" />
    <link srcID="10409" trgID="8535" rel="pRp" directed="false" shadow="true" shadowCol="88330" srcRow="2069" trgRow="2196" color="EX-dark-magenta" />
    <link srcID="8535" trgID="9953" rel="pRp" directed="false" shadow="true" shadowCol="88331" srcRow="2196" trgRow="2076" color="EX-dark-green" />
    <link srcID="8535" trgID="9934" rel="pRp" directed="false" shadow="true" shadowCol="88332" srcRow="2196" trgRow="2080" color="EX-blue-magenta" />
    <link srcID="8535" trgID="8511" rel="pRp" directed="false" shadow="true" shadowCol="88333" srcRow="2196" trgRow="2085" color="EX-yellow-green" />
    <link srcID="8535" trgID="9288" rel="pRp" directed="false" shadow="true" shadowCol="88334" srcRow="2196" trgRow="2107" color="EX-magenta" />
    <link srcID="8535" trgID="10094" rel="pRp" directed="false" shadow="true" shadowCol="88335" srcRow="2196" trgRow="2112" color="EX-green" />
    <link srcID="9001" trgID="8535" rel="pRp" directed="false" shadow="true" shadowCol="88336" srcRow="2115" trgRow="2196" color="EX-yellow" />
    <link srcID="8543" trgID="8535" rel="pRp" directed="false" shadow="true" shadowCol="88337" srcRow="2117" trgRow="2196" color="EX-purple" />
    <link srcID="9062" trgID="8535" rel="pRp" directed="false" shadow="true" shadowCol="88338" srcRow="2127" trgRow="2196" color="EX-dark-purple" />
    <link srcID="8535" trgID="8841" rel="pRp" directed="false" shadow="true" shadowCol="88339" srcRow="2196" trgRow="2129" color="EX-dark-red" />
    <link srcID="10540" trgID="8535" rel="pRp" directed="false" shadow="true" shadowCol="88340" srcRow="2132" trgRow="2196" color="EX-pale-green" />
    <link srcID="9251" trgID="8535" rel="pRp" directed="false" shadow="true" shadowCol="88341" srcRow="2133" trgRow="2196" color="EX-pale-blue" />
    <link srcID="9273" trgID="8535" rel="pRp" directed="false" shadow="true" shadowCol="88342" srcRow="2143" trgRow="2196" color="EX-dark-tan" />
    <link srcID="8421" trgID="8535" rel="pRp" directed="false" shadow="true" shadowCol="88343" srcRow="2149" trgRow="2196" color="EX-pale-blue-magenta" />
    <link srcID="8535" trgID="8990" rel="pRp" directed="false" shadow="true" shadowCol="88344" srcRow="2196" trgRow="2159" color="EX-pale-yellow orange" />
    <link srcID="10385" trgID="8535" rel="pRp" directed="false" shadow="true" shadowCol="88345" srcRow="2164" trgRow="2196" color="EX-medium-magenta" />
    <link srcID="8428" trgID="8535" rel="pRp" directed="false" shadow="true" shadowCol="88346" srcRow="2192" trgRow="2196" color="EX-pale-red" />
    <link srcID="10360" trgID="8535" rel="pRp" directed="false" shadow="false" column="49759" shadowCol="88347" srcRow="2197" trgRow="2196" color="EX-pale-cyan" />
    <link srcID="9276" trgID="8535" rel="pRp" directed="false" shadow="false" column="49760" shadowCol="88348" srcRow="2201" trgRow="2196" color="EX-pale-yellow-green" />
    <link srcID="9189" trgID="8535" rel="pRp" directed="false" shadow="false" column="49761" shadowCol="88349" srcRow="2225" trgRow="2196" color="EX-pale-purple" />
    <link srcID="9608" trgID="8535" rel="pRp" directed="false" shadow="false" column="49762" shadowCol="88350" srcRow="2228" trgRow="2196" color="EX-pale-magenta" />
    <link srcID="10081" trgID="8535" rel="pRp" directed="false" shadow="false" column="49763" shadowCol="88351" srcRow="2245" trgRow="2196" color="EX-pale-red-orange" />
    <link srcID="8264" trgID="8535" rel="pRp" directed="false" shadow="false" column="49764" shadowCol="88352" srcRow="2250" trgRow="2196" color="EX-blue" />
    <link srcID="8535" trgID="8334" rel="pRp" directed="false" shadow="false" column="49765" shadowCol="88353" srcRow="2196" trgRow="2253" color="EX-orange" />
    <link srcID="9745" trgID="8535" rel="pRp" directed="false" shadow="false" column="49766" shadowCol="88354" srcRow="2255" trgRow="2196" color="EX-dark-cyan" />
    <link srcID="8513" trgID="8535" rel="pRp" directed="false" shadow="false" column="49767" shadowCol="88355" srcRow="2270" trgRow="2196" color="EX-red" />
    <link srcID="10266" trgID="8535" rel="pRp" directed="false" shadow="false" column="49768" shadowCol="88356" srcRow="2273" trgRow="2196" color="EX-dark-orange" />
    <link srcID="8535" trgID="9786" rel="pRp" directed="false" shadow="false" column="49769" shadowCol="88357" srcRow="2196" trgRow="2277" color="EX-dark-gray-purple" />
    <link srcID="9294" trgID="8535" rel="pRp" directed="false" shadow="false" column="49770" shadowCol="88358" srcRow="2290" trgRow="2196" color="EX-cyan" />
    <link srcID="9201" trgID="8535" rel="pRp" directed="false" shadow="false" column="49771" shadowCol="88359" srcRow="2293" trgRow="2196" color="EX-yellow-orange" />
    <link srcID="8963" trgID="8535" rel="pRp" directed="false" shadow="false" column="49772" shadowCol="88360" srcRow="2294" trgRow="2196" color="EX-pure-blue" />
    <link srcID="8535" trgID="10569" rel="pRp" directed="false" shadow="false" column="49773" shadowCol="88361" srcRow="2196" trgRow="2314" color="EX-dark-yellow-green" />
    <link srcID="8687" trgID="8535" rel="pRp" directed="false" shadow="false" column="49774" shadowCol="88362" srcRow="2324" trgRow="2196" color="EX-dark-magenta" />
    <link srcID="9424" trgID="8535" rel="pRp" directed="false" shadow="false" column="49775" shadowCol="88363" srcRow="2328" trgRow="2196" color="EX-dark-green" />
    <link srcID="8564" trgID="8535" rel="pRp" directed="false" shadow="false" column="49776" shadowCol="88364" srcRow="2333" trgRow="2196" color="EX-blue-magenta" />
    <link srcID="8535" trgID="9973" rel="pRp" directed="false" shadow="false" column="49777" shadowCol="88365" srcRow="2196" trgRow="2340" color="EX-yellow-green" />
    <link srcID="9870" trgID="8535" rel="pRp" directed="false" shadow="false" column="49778" shadowCol="88366" srcRow="2342" trgRow="2196" color="EX-magenta" />
    <link srcID="9629" trgID="8535" rel="pRp" directed="false" shadow="false" column="49779" shadowCol="88367" srcRow="2371" trgRow="2196" color="EX-green" />
    <link srcID="10360" trgID="8544" rel="pRp" directed="false" shadow="true" shadowCol="88368" srcRow="2197" trgRow="10" color="EX-yellow" />
    <link srcID="10360" trgID="10278" rel="pRp" directed="false" shadow="true" shadowCol="88369" srcRow="2197" trgRow="13" color="EX-purple" />
    <link srcID="10360" trgID="8979" rel="pRp" directed="false" shadow="true" shadowCol="88370" srcRow="2197" trgRow="17" color="EX-dark-purple" />
    <link srcID="10360" trgID="9822" rel="pRp" directed="false" shadow="true" shadowCol="88371" srcRow="2197" trgRow="37" color="EX-dark-red" />
    <link srcID="10360" trgID="10537" rel="pRp" directed="false" shadow="true" shadowCol="88372" srcRow="2197" trgRow="61" color="EX-pale-green" />
    <link srcID="10360" trgID="10224" rel="pRp" directed="false" shadow="true" shadowCol="88373" srcRow="2197" trgRow="63" color="EX-pale-blue" />
    <link srcID="10360" trgID="10204" rel="pRp" directed="false" shadow="true" shadowCol="88374" srcRow="2197" trgRow="104" color="EX-dark-tan" />
    <link srcID="10360" trgID="9618" rel="pRp" directed="false" shadow="true" shadowCol="88375" srcRow="2197" trgRow="149" color="EX-pale-blue-magenta" />
    <link srcID="10360" trgID="8406" rel="pRp" directed="false" shadow="true" shadowCol="88376" srcRow="2197" trgRow="150" color="EX-pale-yellow orange" />
    <link srcID="10360" trgID="8965" rel="pRp" directed="false" shadow="true" shadowCol="88377" srcRow="2197" trgRow="172" color="EX-medium-magenta" />
    <link srcID="10360" trgID="9058" rel="pRp" directed="false" shadow="true" shadowCol="88378" srcRow="2197" trgRow="182" color="EX-pale-red" />
    <link srcID="10360" trgID="10251" rel="pRp" directed="false" shadow="true" shadowCol="88379" srcRow="2197" trgRow="194" color="EX-pale-cyan" />
    <link srcID="8682" trgID="10360" rel="pRp" directed="false" shadow="true" shadowCol="88380" srcRow="207" trgRow="2197" color="EX-pale-yellow-green" />
    <link srcID="10360" trgID="10553" rel="pRp" directed="false" shadow="true" shadowCol="88381" srcRow="2197" trgRow="229" color="EX-pale-purple" />
    <link srcID="10360" trgID="10263" rel="pRp" directed="false" shadow="true" shadowCol="88382" srcRow="2197" trgRow="232" color="EX-pale-magenta" />
    <link srcID="10360" trgID="9291" rel="pRp" directed="false" shadow="true" shadowCol="88383" srcRow="2197" trgRow="278" color="EX-pale-red-orange" />
    <link srcID="8738" trgID="10360" rel="pRp" directed="false" shadow="true" shadowCol="88384" srcRow="366" trgRow="2197" color="EX-blue" />
    <link srcID="10360" trgID="8601" rel="pRp" directed="false" shadow="true" shadowCol="88385" srcRow="2197" trgRow="449" color="EX-orange" />
    <link srcID="10360" trgID="8789" rel="pRp" directed="false" shadow="true" shadowCol="88386" srcRow="2197" trgRow="450" color="EX-dark-cyan" />
    <link srcID="10360" trgID="9040" rel="pRp" directed="false" shadow="true" shadowCol="88387" srcRow="2197" trgRow="452" color="EX-red" />
    <link srcID="10360" trgID="9406" rel="pRp" directed="false" shadow="true" shadowCol="88388" srcRow="2197" trgRow="457" color="EX-dark-orange" />
    <link srcID="10360" trgID="8270" rel="pRp" directed="false" shadow="true" shadowCol="88389" srcRow="2197" trgRow="458" color="EX-dark-gray-purple" />
    <link srcID="10360" trgID="9586" rel="pRp" directed="false" shadow="true" shadowCol="88390" srcRow="2197" trgRow="459" color="EX-cyan" />
    <link srcID="10360" trgID="10367" rel="pRp" directed="false" shadow="true" shadowCol="88391" srcRow="2197" trgRow="462" color="EX-yellow-orange" />
    <link srcID="10360" trgID="10481" rel="pRp" directed="false" shadow="true" shadowCol="88392" srcRow="2197" trgRow="471" color="EX-pure-blue" />
    <link srcID="10360" trgID="10274" rel="pRp" directed="false" shadow="true" shadowCol="88393" srcRow="2197" trgRow="477" color="EX-dark-yellow-green" />
    <link srcID="10360" trgID="10339" rel="pRp" directed="false" shadow="true" shadowCol="88394" srcRow="2197" trgRow="486" color="EX-dark-magenta" />
    <link srcID="10360" trgID="9526" rel="pRp" directed="false" shadow="true" shadowCol="88395" srcRow="2197" trgRow="504" color="EX-dark-green" />
    <link srcID="10360" trgID="8689" rel="pRp" directed="false" shadow="true" shadowCol="88396" srcRow="2197" trgRow="508" color="EX-blue-magenta" />
    <link srcID="10360" trgID="9296" rel="pRp" directed="false" shadow="true" shadowCol="88397" srcRow="2197" trgRow="542" color="EX-yellow-green" />
    <link srcID="10360" trgID="8675" rel="pRp" directed="false" shadow="true" shadowCol="88398" srcRow="2197" trgRow="543" color="EX-magenta" />
    <link srcID="10360" trgID="8467" rel="pRp" directed="false" shadow="true" shadowCol="88399" srcRow="2197" trgRow="546" color="EX-green" />
    <link srcID="10360" trgID="9021" rel="pRp" directed="false" shadow="true" shadowCol="88400" srcRow="2197" trgRow="562" color="EX-yellow" />
    <link srcID="10360" trgID="9954" rel="pRp" directed="false" shadow="true" shadowCol="88401" srcRow="2197" trgRow="574" color="EX-purple" />
    <link srcID="10360" trgID="9872" rel="pRp" directed="false" shadow="true" shadowCol="88402" srcRow="2197" trgRow="581" color="EX-dark-purple" />
    <link srcID="10360" trgID="10230" rel="pRp" directed="false" shadow="true" shadowCol="88403" srcRow="2197" trgRow="604" color="EX-dark-red" />
    <link srcID="10360" trgID="9217" rel="pRp" directed="false" shadow="true" shadowCol="88404" srcRow="2197" trgRow="605" color="EX-pale-green" />
    <link srcID="10360" trgID="8536" rel="pRp" directed="false" shadow="true" shadowCol="88405" srcRow="2197" trgRow="607" color="EX-pale-blue" />
    <link srcID="10360" trgID="9427" rel="pRp" directed="false" shadow="true" shadowCol="88406" srcRow="2197" trgRow="621" color="EX-dark-tan" />
    <link srcID="10360" trgID="10271" rel="pRp" directed="false" shadow="true" shadowCol="88407" srcRow="2197" trgRow="629" color="EX-pale-blue-magenta" />
    <link srcID="10360" trgID="9642" rel="pRp" directed="false" shadow="true" shadowCol="88408" srcRow="2197" trgRow="632" color="EX-pale-yellow orange" />
    <link srcID="10360" trgID="9845" rel="pRp" directed="false" shadow="true" shadowCol="88409" srcRow="2197" trgRow="636" color="EX-medium-magenta" />
    <link srcID="10360" trgID="10001" rel="pRp" directed="false" shadow="true" shadowCol="88410" srcRow="2197" trgRow="637" color="EX-pale-red" />
    <link srcID="10360" trgID="8672" rel="pRp" directed="false" shadow="true" shadowCol="88411" srcRow="2197" trgRow="665" color="EX-pale-cyan" />
    <link srcID="10360" trgID="9640" rel="pRp" directed="false" shadow="true" shadowCol="88412" srcRow="2197" trgRow="675" color="EX-pale-yellow-green" />
    <link srcID="10360" trgID="8782" rel="pRp" directed="false" shadow="true" shadowCol="88413" srcRow="2197" trgRow="695" color="EX-pale-purple" />
    <link srcID="10360" trgID="9258" rel="pRp" directed="false" shadow="true" shadowCol="88414" srcRow="2197" trgRow="699" color="EX-pale-magenta" />
    <link srcID="10360" trgID="8771" rel="pRp" directed="false" shadow="true" shadowCol="88415" srcRow="2197" trgRow="708" color="EX-pale-red-orange" />
    <link srcID="10360" trgID="9102" rel="pRp" directed="false" shadow="true" shadowCol="88416" srcRow="2197" trgRow="717" color="EX-blue" />
    <link srcID="10360" trgID="9705" rel="pRp" directed="false" shadow="true" shadowCol="88417" srcRow="2197" trgRow="739" color="EX-orange" />
    <link srcID="10360" trgID="10284" rel="pRp" directed="false" shadow="true" shadowCol="88418" srcRow="2197" trgRow="740" color="EX-dark-cyan" />
    <link srcID="10360" trgID="9930" rel="pRp" directed="false" shadow="true" shadowCol="88419" srcRow="2197" trgRow="750" color="EX-red" />
    <link srcID="10360" trgID="9922" rel="pRp" directed="false" shadow="true" shadowCol="88420" srcRow="2197" trgRow="756" color="EX-dark-orange" />
    <link srcID="10360" trgID="8315" rel="pRp" directed="false" shadow="true" shadowCol="88421" srcRow="2197" trgRow="758" color="EX-dark-gray-purple" />
    <link srcID="10360" trgID="9261" rel="pRp" directed="false" shadow="true" shadowCol="88422" srcRow="2197" trgRow="767" color="EX-cyan" />
    <link srcID="10360" trgID="9875" rel="pRp" directed="false" shadow="true" shadowCol="88423" srcRow="2197" trgRow="768" color="EX-yellow-orange" />
    <link srcID="10360" trgID="10541" rel="pRp" directed="false" shadow="true" shadowCol="88424" srcRow="2197" trgRow="769" color="EX-pure-blue" />
    <link srcID="10360" trgID="9310" rel="pRp" directed="false" shadow="true" shadowCol="88425" srcRow="2197" trgRow="792" color="EX-dark-yellow-green" />
    <link srcID="10360" trgID="8455" rel="pRp" directed="false" shadow="true" shadowCol="88426" srcRow="2197" trgRow="794" color="EX-dark-magenta" />
    <link srcID="10360" trgID="10145" rel="pRp" directed="false" shadow="true" shadowCol="88427" srcRow="2197" trgRow="795" color="EX-dark-green" />
    <link srcID="10360" trgID="9365" rel="pRp" directed="false" shadow="true" shadowCol="88428" srcRow="2197" trgRow="809" color="EX-blue-magenta" />
    <link srcID="10360" trgID="8801" rel="pRp" directed="false" shadow="true" shadowCol="88429" srcRow="2197" trgRow="814" color="EX-yellow-green" />
    <link srcID="10360" trgID="9476" rel="pRp" directed="false" shadow="true" shadowCol="88430" srcRow="2197" trgRow="815" color="EX-magenta" />
    <link srcID="10360" trgID="9426" rel="pRp" directed="false" shadow="true" shadowCol="88431" srcRow="2197" trgRow="824" color="EX-green" />
    <link srcID="10360" trgID="9346" rel="pRp" directed="false" shadow="true" shadowCol="88432" srcRow="2197" trgRow="825" color="EX-yellow" />
    <link srcID="10360" trgID="10293" rel="pRp" directed="false" shadow="true" shadowCol="88433" srcRow="2197" trgRow="837" color="EX-purple" />
    <link srcID="10360" trgID="9555" rel="pRp" directed="false" shadow="true" shadowCol="88434" srcRow="2197" trgRow="838" color="EX-dark-purple" />
    <link srcID="10360" trgID="10050" rel="pRp" directed="false" shadow="true" shadowCol="88435" srcRow="2197" trgRow="854" color="EX-dark-red" />
    <link srcID="10360" trgID="8451" rel="pRp" directed="false" shadow="true" shadowCol="88436" srcRow="2197" trgRow="867" color="EX-pale-green" />
    <link srcID="10360" trgID="8452" rel="pRp" directed="false" shadow="true" shadowCol="88437" srcRow="2197" trgRow="879" color="EX-pale-blue" />
    <link srcID="10360" trgID="9374" rel="pRp" directed="false" shadow="true" shadowCol="88438" srcRow="2197" trgRow="883" color="EX-dark-tan" />
    <link srcID="10360" trgID="8871" rel="pRp" directed="false" shadow="true" shadowCol="88439" srcRow="2197" trgRow="898" color="EX-pale-blue-magenta" />
    <link srcID="10360" trgID="9688" rel="pRp" directed="false" shadow="true" shadowCol="88440" srcRow="2197" trgRow="932" color="EX-pale-yellow orange" />
    <link srcID="10360" trgID="9481" rel="pRp" directed="false" shadow="true" shadowCol="88441" srcRow="2197" trgRow="935" color="EX-medium-magenta" />
    <link srcID="10360" trgID="9915" rel="pRp" directed="false" shadow="true" shadowCol="88442" srcRow="2197" trgRow="936" color="EX-pale-red" />
    <link srcID="10360" trgID="8653" rel="pRp" directed="false" shadow="true" shadowCol="88443" srcRow="2197" trgRow="937" color="EX-pale-cyan" />
    <link srcID="10360" trgID="10057" rel="pRp" directed="false" shadow="true" shadowCol="88444" srcRow="2197" trgRow="944" color="EX-pale-yellow-green" />
    <link srcID="10360" trgID="9005" rel="pRp" directed="false" shadow="true" shadowCol="88445" srcRow="2197" trgRow="946" color="EX-pale-purple" />
    <link srcID="10360" trgID="8520" rel="pRp" directed="false" shadow="true" shadowCol="88446" srcRow="2197" trgRow="949" color="EX-pale-magenta" />
    <link srcID="10360" trgID="8305" rel="pRp" directed="false" shadow="true" shadowCol="88447" srcRow="2197" trgRow="950" color="EX-pale-red-orange" />
    <link srcID="10360" trgID="9103" rel="pRp" directed="false" shadow="true" shadowCol="88448" srcRow="2197" trgRow="951" color="EX-blue" />
    <link srcID="10360" trgID="10511" rel="pRp" directed="false" shadow="true" shadowCol="88449" srcRow="2197" trgRow="953" color="EX-orange" />
    <link srcID="10360" trgID="10531" rel="pRp" directed="false" shadow="true" shadowCol="88450" srcRow="2197" trgRow="954" color="EX-dark-cyan" />
    <link srcID="8772" trgID="10360" rel="pRp" directed="false" shadow="true" shadowCol="88451" srcRow="956" trgRow="2197" color="EX-red" />
    <link srcID="10360" trgID="8896" rel="pRp" directed="false" shadow="true" shadowCol="88452" srcRow="2197" trgRow="959" color="EX-dark-orange" />
    <link srcID="10360" trgID="9895" rel="pRp" directed="false" shadow="true" shadowCol="88453" srcRow="2197" trgRow="961" color="EX-dark-gray-purple" />
    <link srcID="10360" trgID="8948" rel="pRp" directed="false" shadow="true" shadowCol="88454" srcRow="2197" trgRow="963" color="EX-cyan" />
    <link srcID="10360" trgID="8991" rel="pRp" directed="false" shadow="true" shadowCol="88455" srcRow="2197" trgRow="966" color="EX-yellow-orange" />
    <link srcID="10360" trgID="9566" rel="pRp" directed="false" shadow="true" shadowCol="88456" srcRow="2197" trgRow="968" color="EX-pure-blue" />
    <link srcID="10360" trgID="8730" rel="pRp" directed="false" shadow="true" shadowCol="88457" srcRow="2197" trgRow="972" color="EX-dark-yellow-green" />
    <link srcID="10360" trgID="9762" rel="pRp" directed="false" shadow="true" shadowCol="88458" srcRow="2197" trgRow="976" color="EX-dark-magenta" />
    <link srcID="10360" trgID="9461" rel="pRp" directed="false" shadow="true" shadowCol="88459" srcRow="2197" trgRow="977" color="EX-dark-green" />
    <link srcID="10360" trgID="8415" rel="pRp" directed="false" shadow="true" shadowCol="88460" srcRow="2197" trgRow="982" color="EX-blue-magenta" />
    <link srcID="10360" trgID="8485" rel="pRp" directed="false" shadow="true" shadowCol="88461" srcRow="2197" trgRow="992" color="EX-yellow-green" />
    <link srcID="10360" trgID="9678" rel="pRp" directed="false" shadow="true" shadowCol="88462" srcRow="2197" trgRow="1002" color="EX-magenta" />
    <link srcID="10360" trgID="8448" rel="pRp" directed="false" shadow="true" shadowCol="88463" srcRow="2197" trgRow="1004" color="EX-green" />
    <link srcID="10360" trgID="10002" rel="pRp" directed="false" shadow="true" shadowCol="88464" srcRow="2197" trgRow="1006" color="EX-yellow" />
    <link srcID="9274" trgID="10360" rel="pRp" directed="false" shadow="true" shadowCol="88465" srcRow="1010" trgRow="2197" color="EX-purple" />
    <link srcID="10360" trgID="9681" rel="pRp" directed="false" shadow="true" shadowCol="88466" srcRow="2197" trgRow="1041" color="EX-dark-purple" />
    <link srcID="10360" trgID="9959" rel="pRp" directed="false" shadow="true" shadowCol="88467" srcRow="2197" trgRow="1042" color="EX-dark-red" />
    <link srcID="10360" trgID="9800" rel="pRp" directed="false" shadow="true" shadowCol="88468" srcRow="2197" trgRow="1050" color="EX-pale-green" />
    <link srcID="10360" trgID="10349" rel="pRp" directed="false" shadow="true" shadowCol="88469" srcRow="2197" trgRow="1056" color="EX-pale-blue" />
    <link srcID="10360" trgID="9227" rel="pRp" directed="false" shadow="true" shadowCol="88470" srcRow="2197" trgRow="1062" color="EX-dark-tan" />
    <link srcID="10360" trgID="9068" rel="pRp" directed="false" shadow="true" shadowCol="88471" srcRow="2197" trgRow="1068" color="EX-pale-blue-magenta" />
    <link srcID="10360" trgID="9183" rel="pRp" directed="false" shadow="true" shadowCol="88472" srcRow="2197" trgRow="1076" color="EX-pale-yellow orange" />
    <link srcID="10360" trgID="9993" rel="pRp" directed="false" shadow="true" shadowCol="88473" srcRow="2197" trgRow="1079" color="EX-medium-magenta" />
    <link srcID="10360" trgID="9583" rel="pRp" directed="false" shadow="true" shadowCol="88474" srcRow="2197" trgRow="1115" color="EX-pale-red" />
    <link srcID="10360" trgID="10254" rel="pRp" directed="false" shadow="true" shadowCol="88475" srcRow="2197" trgRow="1129" color="EX-pale-cyan" />
    <link srcID="10139" trgID="10360" rel="pRp" directed="false" shadow="true" shadowCol="88476" srcRow="1137" trgRow="2197" color="EX-pale-yellow-green" />
    <link srcID="10360" trgID="8358" rel="pRp" directed="false" shadow="true" shadowCol="88477" srcRow="2197" trgRow="1140" color="EX-pale-purple" />
    <link srcID="10360" trgID="10269" rel="pRp" directed="false" shadow="true" shadowCol="88478" srcRow="2197" trgRow="1147" color="EX-pale-magenta" />
    <link srcID="10360" trgID="10120" rel="pRp" directed="false" shadow="true" shadowCol="88479" srcRow="2197" trgRow="1156" color="EX-pale-red-orange" />
    <link srcID="10360" trgID="9510" rel="pRp" directed="false" shadow="true" shadowCol="88480" srcRow="2197" trgRow="1158" color="EX-blue" />
    <link srcID="10360" trgID="10008" rel="pRp" directed="false" shadow="true" shadowCol="88481" srcRow="2197" trgRow="1164" color="EX-orange" />
    <link srcID="10360" trgID="9558" rel="pRp" directed="false" shadow="true" shadowCol="88482" srcRow="2197" trgRow="1169" color="EX-dark-cyan" />
    <link srcID="10360" trgID="9433" rel="pRp" directed="false" shadow="true" shadowCol="88483" srcRow="2197" trgRow="1171" color="EX-red" />
    <link srcID="10360" trgID="8802" rel="pRp" directed="false" shadow="true" shadowCol="88484" srcRow="2197" trgRow="1192" color="EX-dark-orange" />
    <link srcID="10360" trgID="10265" rel="pRp" directed="false" shadow="true" shadowCol="88485" srcRow="2197" trgRow="1193" color="EX-dark-gray-purple" />
    <link srcID="10360" trgID="8755" rel="pRp" directed="false" shadow="true" shadowCol="88486" srcRow="2197" trgRow="1198" color="EX-cyan" />
    <link srcID="10360" trgID="9545" rel="pRp" directed="false" shadow="true" shadowCol="88487" srcRow="2197" trgRow="1212" color="EX-yellow-orange" />
    <link srcID="10360" trgID="8804" rel="pRp" directed="false" shadow="true" shadowCol="88488" srcRow="2197" trgRow="1217" color="EX-pure-blue" />
    <link srcID="10360" trgID="8621" rel="pRp" directed="false" shadow="true" shadowCol="88489" srcRow="2197" trgRow="1218" color="EX-dark-yellow-green" />
    <link srcID="10360" trgID="8636" rel="pRp" directed="false" shadow="true" shadowCol="88490" srcRow="2197" trgRow="1225" color="EX-dark-magenta" />
    <link srcID="10360" trgID="10498" rel="pRp" directed="false" shadow="true" shadowCol="88491" srcRow="2197" trgRow="1227" color="EX-dark-green" />
    <link srcID="10360" trgID="8961" rel="pRp" directed="false" shadow="true" shadowCol="88492" srcRow="2197" trgRow="1237" color="EX-blue-magenta" />
    <link srcID="10360" trgID="9135" rel="pRp" directed="false" shadow="true" shadowCol="88493" srcRow="2197" trgRow="1240" color="EX-yellow-green" />
    <link srcID="10360" trgID="9535" rel="pRp" directed="false" shadow="true" shadowCol="88494" srcRow="2197" trgRow="1241" color="EX-magenta" />
    <link srcID="10360" trgID="10415" rel="pRp" directed="false" shadow="true" shadowCol="88495" srcRow="2197" trgRow="1244" color="EX-green" />
    <link srcID="10360" trgID="9203" rel="pRp" directed="false" shadow="true" shadowCol="88496" srcRow="2197" trgRow="1246" color="EX-yellow" />
    <link srcID="10360" trgID="9958" rel="pRp" directed="false" shadow="true" shadowCol="88497" srcRow="2197" trgRow="1283" color="EX-purple" />
    <link srcID="10360" trgID="8347" rel="pRp" directed="false" shadow="true" shadowCol="88498" srcRow="2197" trgRow="1288" color="EX-dark-purple" />
    <link srcID="10360" trgID="10499" rel="pRp" directed="false" shadow="true" shadowCol="88499" srcRow="2197" trgRow="1311" color="EX-dark-red" />
    <link srcID="10360" trgID="10538" rel="pRp" directed="false" shadow="true" shadowCol="88500" srcRow="2197" trgRow="1337" color="EX-pale-green" />
    <link srcID="10360" trgID="8479" rel="pRp" directed="false" shadow="true" shadowCol="88501" srcRow="2197" trgRow="1340" color="EX-pale-blue" />
    <link srcID="10360" trgID="9464" rel="pRp" directed="false" shadow="true" shadowCol="88502" srcRow="2197" trgRow="1346" color="EX-dark-tan" />
    <link srcID="10360" trgID="9855" rel="pRp" directed="false" shadow="true" shadowCol="88503" srcRow="2197" trgRow="1365" color="EX-pale-blue-magenta" />
    <link srcID="10360" trgID="10555" rel="pRp" directed="false" shadow="true" shadowCol="88504" srcRow="2197" trgRow="1366" color="EX-pale-yellow orange" />
    <link srcID="10360" trgID="8634" rel="pRp" directed="false" shadow="true" shadowCol="88505" srcRow="2197" trgRow="1371" color="EX-medium-magenta" />
    <link srcID="10360" trgID="9976" rel="pRp" directed="false" shadow="true" shadowCol="88506" srcRow="2197" trgRow="1373" color="EX-pale-red" />
    <link srcID="10360" trgID="8785" rel="pRp" directed="false" shadow="true" shadowCol="88507" srcRow="2197" trgRow="1375" color="EX-pale-cyan" />
    <link srcID="10360" trgID="8399" rel="pRp" directed="false" shadow="true" shadowCol="88508" srcRow="2197" trgRow="1379" color="EX-pale-yellow-green" />
    <link srcID="10360" trgID="9075" rel="pRp" directed="false" shadow="true" shadowCol="88509" srcRow="2197" trgRow="1388" color="EX-pale-purple" />
    <link srcID="10360" trgID="9473" rel="pRp" directed="false" shadow="true" shadowCol="88510" srcRow="2197" trgRow="1401" color="EX-pale-magenta" />
    <link srcID="10360" trgID="10212" rel="pRp" directed="false" shadow="true" shadowCol="88511" srcRow="2197" trgRow="1426" color="EX-pale-red-orange" />
    <link srcID="10360" trgID="10101" rel="pRp" directed="false" shadow="true" shadowCol="88512" srcRow="2197" trgRow="1428" color="EX-blue" />
    <link srcID="10360" trgID="8489" rel="pRp" directed="false" shadow="true" shadowCol="88513" srcRow="2197" trgRow="1445" color="EX-orange" />
    <link srcID="10360" trgID="8456" rel="pRp" directed="false" shadow="true" shadowCol="88514" srcRow="2197" trgRow="1460" color="EX-dark-cyan" />
    <link srcID="10360" trgID="10549" rel="pRp" directed="false" shadow="true" shadowCol="88515" srcRow="2197" trgRow="1468" color="EX-red" />
    <link srcID="10360" trgID="9140" rel="pRp" directed="false" shadow="true" shadowCol="88516" srcRow="2197" trgRow="1471" color="EX-dark-orange" />
    <link srcID="10360" trgID="9631" rel="pRp" directed="false" shadow="true" shadowCol="88517" srcRow="2197" trgRow="1491" color="EX-dark-gray-purple" />
    <link srcID="10360" trgID="9920" rel="pRp" directed="false" shadow="true" shadowCol="88518" srcRow="2197" trgRow="1513" color="EX-cyan" />
    <link srcID="10360" trgID="9836" rel="pRp" directed="false" shadow="true" shadowCol="88519" srcRow="2197" trgRow="1516" color="EX-yellow-orange" />
    <link srcID="10360" trgID="8210" rel="pRp" directed="false" shadow="true" shadowCol="88520" srcRow="2197" trgRow="1519" color="EX-pure-blue" />
    <link srcID="10360" trgID="9597" rel="pRp" directed="false" shadow="true" shadowCol="88521" srcRow="2197" trgRow="1526" color="EX-dark-yellow-green" />
    <link srcID="10360" trgID="9541" rel="pRp" directed="false" shadow="true" shadowCol="88522" srcRow="2197" trgRow="1528" color="EX-dark-magenta" />
    <link srcID="10360" trgID="8736" rel="pRp" directed="false" shadow="true" shadowCol="88523" srcRow="2197" trgRow="1530" color="EX-dark-green" />
    <link srcID="10360" trgID="10283" rel="pRp" directed="false" shadow="true" shadowCol="88524" srcRow="2197" trgRow="1531" color="EX-blue-magenta" />
    <link srcID="10360" trgID="9092" rel="pRp" directed="false" shadow="true" shadowCol="88525" srcRow="2197" trgRow="1532" color="EX-yellow-green" />
    <link srcID="10360" trgID="9093" rel="pRp" directed="false" shadow="true" shadowCol="88526" srcRow="2197" trgRow="1536" color="EX-magenta" />
    <link srcID="10360" trgID="10391" rel="pRp" directed="false" shadow="true" shadowCol="88527" srcRow="2197" trgRow="1541" color="EX-green" />
    <link srcID="10360" trgID="9639" rel="pRp" directed="false" shadow="true" shadowCol="88528" srcRow="2197" trgRow="1543" color="EX-yellow" />
    <link srcID="10360" trgID="9048" rel="pRp" directed="false" shadow="true" shadowCol="88529" srcRow="2197" trgRow="1551" color="EX-purple" />
    <link srcID="10360" trgID="8700" rel="pRp" directed="false" shadow="true" shadowCol="88530" srcRow="2197" trgRow="1552" color="EX-dark-purple" />
    <link srcID="10360" trgID="9945" rel="pRp" directed="false" shadow="true" shadowCol="88531" srcRow="2197" trgRow="1570" color="EX-dark-red" />
    <link srcID="10360" trgID="9741" rel="pRp" directed="false" shadow="true" shadowCol="88532" srcRow="2197" trgRow="1575" color="EX-pale-green" />
    <link srcID="10360" trgID="9490" rel="pRp" directed="false" shadow="true" shadowCol="88533" srcRow="2197" trgRow="1582" color="EX-pale-blue" />
    <link srcID="10360" trgID="9550" rel="pRp" directed="false" shadow="true" shadowCol="88534" srcRow="2197" trgRow="1593" color="EX-dark-tan" />
    <link srcID="10360" trgID="9173" rel="pRp" directed="false" shadow="true" shadowCol="88535" srcRow="2197" trgRow="1611" color="EX-pale-blue-magenta" />
    <link srcID="10360" trgID="8475" rel="pRp" directed="false" shadow="true" shadowCol="88536" srcRow="2197" trgRow="1628" color="EX-pale-yellow orange" />
    <link srcID="10360" trgID="9362" rel="pRp" directed="false" shadow="true" shadowCol="88537" srcRow="2197" trgRow="1633" color="EX-medium-magenta" />
    <link srcID="10360" trgID="9902" rel="pRp" directed="false" shadow="true" shadowCol="88538" srcRow="2197" trgRow="1641" color="EX-pale-red" />
    <link srcID="10360" trgID="10448" rel="pRp" directed="false" shadow="true" shadowCol="88539" srcRow="2197" trgRow="1642" color="EX-pale-cyan" />
    <link srcID="10360" trgID="9708" rel="pRp" directed="false" shadow="true" shadowCol="88540" srcRow="2197" trgRow="1656" color="EX-pale-yellow-green" />
    <link srcID="10360" trgID="9590" rel="pRp" directed="false" shadow="true" shadowCol="88541" srcRow="2197" trgRow="1668" color="EX-pale-purple" />
    <link srcID="10360" trgID="9609" rel="pRp" directed="false" shadow="true" shadowCol="88542" srcRow="2197" trgRow="1684" color="EX-pale-magenta" />
    <link srcID="10360" trgID="10517" rel="pRp" directed="false" shadow="true" shadowCol="88543" srcRow="2197" trgRow="1693" color="EX-pale-red-orange" />
    <link srcID="10360" trgID="10029" rel="pRp" directed="false" shadow="true" shadowCol="88544" srcRow="2197" trgRow="1719" color="EX-blue" />
    <link srcID="10360" trgID="9432" rel="pRp" directed="false" shadow="true" shadowCol="88545" srcRow="2197" trgRow="1750" color="EX-orange" />
    <link srcID="10360" trgID="9889" rel="pRp" directed="false" shadow="true" shadowCol="88546" srcRow="2197" trgRow="1756" color="EX-dark-cyan" />
    <link srcID="10360" trgID="9858" rel="pRp" directed="false" shadow="true" shadowCol="88547" srcRow="2197" trgRow="1767" color="EX-red" />
    <link srcID="10360" trgID="8972" rel="pRp" directed="false" shadow="true" shadowCol="88548" srcRow="2197" trgRow="1804" color="EX-dark-orange" />
    <link srcID="10360" trgID="10351" rel="pRp" directed="false" shadow="true" shadowCol="88549" srcRow="2197" trgRow="1823" color="EX-dark-gray-purple" />
    <link srcID="10360" trgID="8606" rel="pRp" directed="false" shadow="true" shadowCol="88550" srcRow="2197" trgRow="1827" color="EX-cyan" />
    <link srcID="10360" trgID="9764" rel="pRp" directed="false" shadow="true" shadowCol="88551" srcRow="2197" trgRow="1828" color="EX-yellow-orange" />
    <link srcID="10360" trgID="10069" rel="pRp" directed="false" shadow="true" shadowCol="88552" srcRow="2197" trgRow="1830" color="EX-pure-blue" />
    <link srcID="10360" trgID="9043" rel="pRp" directed="false" shadow="true" shadowCol="88553" srcRow="2197" trgRow="1832" color="EX-dark-yellow-green" />
    <link srcID="10360" trgID="8794" rel="pRp" directed="false" shadow="true" shadowCol="88554" srcRow="2197" trgRow="1853" color="EX-dark-magenta" />
    <link srcID="10360" trgID="8683" rel="pRp" directed="false" shadow="true" shadowCol="88555" srcRow="2197" trgRow="1871" color="EX-dark-green" />
    <link srcID="10360" trgID="9660" rel="pRp" directed="false" shadow="true" shadowCol="88556" srcRow="2197" trgRow="1874" color="EX-blue-magenta" />
    <link srcID="10360" trgID="9172" rel="pRp" directed="false" shadow="true" shadowCol="88557" srcRow="2197" trgRow="1876" color="EX-yellow-green" />
    <link srcID="10360" trgID="9850" rel="pRp" directed="false" shadow="true" shadowCol="88558" srcRow="2197" trgRow="1902" color="EX-magenta" />
    <link srcID="10360" trgID="9332" rel="pRp" directed="false" shadow="true" shadowCol="88559" srcRow="2197" trgRow="1903" color="EX-green" />
    <link srcID="10360" trgID="8549" rel="pRp" directed="false" shadow="true" shadowCol="88560" srcRow="2197" trgRow="1955" color="EX-yellow" />
    <link srcID="10360" trgID="9621" rel="pRp" directed="false" shadow="true" shadowCol="88561" srcRow="2197" trgRow="1969" color="EX-purple" />
    <link srcID="10360" trgID="10166" rel="pRp" directed="false" shadow="true" shadowCol="88562" srcRow="2197" trgRow="1970" color="EX-dark-purple" />
    <link srcID="10360" trgID="8884" rel="pRp" directed="false" shadow="true" shadowCol="88563" srcRow="2197" trgRow="1971" color="EX-dark-red" />
    <link srcID="10360" trgID="8274" rel="pRp" directed="false" shadow="true" shadowCol="88564" srcRow="2197" trgRow="1994" color="EX-pale-green" />
    <link srcID="10360" trgID="8469" rel="pRp" directed="false" shadow="true" shadowCol="88565" srcRow="2197" trgRow="2070" color="EX-pale-blue" />
    <link srcID="10360" trgID="8236" rel="pRp" directed="false" shadow="true" shadowCol="88566" srcRow="2197" trgRow="2157" color="EX-dark-tan" />
    <link srcID="10360" trgID="8990" rel="pRp" directed="false" shadow="true" shadowCol="88567" srcRow="2197" trgRow="2159" color="EX-pale-blue-magenta" />
    <link srcID="10360" trgID="10305" rel="pRp" directed="false" shadow="true" shadowCol="88568" srcRow="2197" trgRow="2185" color="EX-pale-yellow orange" />
    <link srcID="10360" trgID="8535" rel="pRp" directed="false" shadow="true" shadowCol="88569" srcRow="2197" trgRow="2196" color="EX-medium-magenta" />
    <link srcID="10360" trgID="10345" rel="pRp" directed="false" shadow="false" column="49780" shadowCol="88570" srcRow="2197" trgRow="2202" color="EX-pale-red" />
    <link srcID="10360" trgID="9263" rel="pRp" directed="false" shadow="false" column="49781" shadowCol="88571" srcRow="2197" trgRow="2224" color="EX-pale-cyan" />
    <link srcID="10360" trgID="9703" rel="pRp" directed="false" shadow="false" column="49782" shadowCol="88572" srcRow="2197" trgRow="2226" color="EX-pale-yellow-green" />
    <link srcID="10360" trgID="9608" rel="pRp" directed="false" shadow="false" column="49783" shadowCol="88573" srcRow="2197" trgRow="2228" color="EX-pale-purple" />
    <link srcID="10360" trgID="10144" rel="pRp" directed="false" shadow="false" column="49784" shadowCol="88574" srcRow="2197" trgRow="2229" color="EX-pale-magenta" />
    <link srcID="10360" trgID="9225" rel="pRp" directed="false" shadow="false" column="49785" shadowCol="88575" srcRow="2197" trgRow="2230" color="EX-pale-red-orange" />
    <link srcID="10360" trgID="9320" rel="pRp" directed="false" shadow="false" column="49786" shadowCol="88576" srcRow="2197" trgRow="2232" color="EX-blue" />
    <link srcID="10360" trgID="10380" rel="pRp" directed="false" shadow="false" column="49787" shadowCol="88577" srcRow="2197" trgRow="2239" color="EX-orange" />
    <link srcID="10360" trgID="9713" rel="pRp" directed="false" shadow="false" column="49788" shadowCol="88578" srcRow="2197" trgRow="2242" color="EX-dark-cyan" />
    <link srcID="10360" trgID="8557" rel="pRp" directed="false" shadow="false" column="49789" shadowCol="88579" srcRow="2197" trgRow="2258" color="EX-red" />
    <link srcID="10360" trgID="10588" rel="pRp" directed="false" shadow="false" column="49790" shadowCol="88580" srcRow="2197" trgRow="2263" color="EX-dark-orange" />
    <link srcID="10360" trgID="10199" rel="pRp" directed="false" shadow="false" column="49791" shadowCol="88581" srcRow="2197" trgRow="2266" color="EX-dark-gray-purple" />
    <link srcID="10360" trgID="10347" rel="pRp" directed="false" shadow="false" column="49792" shadowCol="88582" srcRow="2197" trgRow="2268" color="EX-cyan" />
    <link srcID="10360" trgID="9392" rel="pRp" directed="false" shadow="false" column="49793" shadowCol="88583" srcRow="2197" trgRow="2269" color="EX-yellow-orange" />
    <link srcID="10360" trgID="9594" rel="pRp" directed="false" shadow="false" column="49794" shadowCol="88584" srcRow="2197" trgRow="2272" color="EX-pure-blue" />
    <link srcID="10360" trgID="9670" rel="pRp" directed="false" shadow="false" column="49795" shadowCol="88585" srcRow="2197" trgRow="2276" color="EX-dark-yellow-green" />
    <link srcID="10360" trgID="9786" rel="pRp" directed="false" shadow="false" column="49796" shadowCol="88586" srcRow="2197" trgRow="2277" color="EX-dark-magenta" />
    <link srcID="10360" trgID="8417" rel="pRp" directed="false" shadow="false" column="49797" shadowCol="88587" srcRow="2197" trgRow="2280" color="EX-dark-green" />
    <link srcID="10360" trgID="9294" rel="pRp" directed="false" shadow="false" column="49798" shadowCol="88588" srcRow="2197" trgRow="2290" color="EX-blue-magenta" />
    <link srcID="10360" trgID="8677" rel="pRp" directed="false" shadow="false" column="49799" shadowCol="88589" srcRow="2197" trgRow="2304" color="EX-yellow-green" />
    <link srcID="10360" trgID="8790" rel="pRp" directed="false" shadow="false" column="49800" shadowCol="88590" srcRow="2197" trgRow="2305" color="EX-magenta" />
    <link srcID="10360" trgID="10143" rel="pRp" directed="false" shadow="false" column="49801" shadowCol="88591" srcRow="2197" trgRow="2306" color="EX-green" />
    <link srcID="10360" trgID="10383" rel="pRp" directed="false" shadow="false" column="49802" shadowCol="88592" srcRow="2197" trgRow="2307" color="EX-yellow" />
    <link srcID="10360" trgID="8630" rel="pRp" directed="false" shadow="false" column="49803" shadowCol="88593" srcRow="2197" trgRow="2311" color="EX-purple" />
    <link srcID="10360" trgID="8834" rel="pRp" directed="false" shadow="false" column="49804" shadowCol="88594" srcRow="2197" trgRow="2330" color="EX-dark-purple" />
    <link srcID="10360" trgID="8563" rel="pRp" directed="false" shadow="false" column="49805" shadowCol="88595" srcRow="2197" trgRow="2331" color="EX-dark-red" />
    <link srcID="10360" trgID="9122" rel="pRp" directed="false" shadow="false" column="49806" shadowCol="88596" srcRow="2197" trgRow="2338" color="EX-pale-green" />
    <link srcID="10360" trgID="9414" rel="pRp" directed="false" shadow="false" column="49807" shadowCol="88597" srcRow="2197" trgRow="2339" color="EX-pale-blue" />
    <link srcID="10360" trgID="9973" rel="pRp" directed="false" shadow="false" column="49808" shadowCol="88598" srcRow="2197" trgRow="2340" color="EX-dark-tan" />
    <link srcID="10360" trgID="8480" rel="pRp" directed="false" shadow="false" column="49809" shadowCol="88599" srcRow="2197" trgRow="2349" color="EX-pale-blue-magenta" />
    <link srcID="10360" trgID="9923" rel="pRp" directed="false" shadow="false" column="49810" shadowCol="88600" srcRow="2197" trgRow="2353" color="EX-pale-yellow orange" />
    <link srcID="10360" trgID="9956" rel="pRp" directed="false" shadow="false" column="49811" shadowCol="88601" srcRow="2197" trgRow="2356" color="EX-medium-magenta" />
    <link srcID="10360" trgID="8926" rel="pRp" directed="false" shadow="false" column="49812" shadowCol="88602" srcRow="2197" trgRow="2369" color="EX-pale-red" />
    <link srcID="10360" trgID="8333" rel="pRp" directed="false" shadow="false" column="49813" shadowCol="88603" srcRow="2197" trgRow="2370" color="EX-pale-cyan" />
    <link srcID="9157" trgID="10500" rel="pRp" directed="false" shadow="true" shadowCol="88604" srcRow="2198" trgRow="166" color="EX-pale-yellow-green" />
    <link srcID="9157" trgID="9058" rel="pRp" directed="false" shadow="true" shadowCol="88605" srcRow="2198" trgRow="182" color="EX-pale-purple" />
    <link srcID="9157" trgID="9654" rel="pRp" directed="false" shadow="true" shadowCol="88606" srcRow="2198" trgRow="456" color="EX-pale-magenta" />
    <link srcID="9586" trgID="9157" rel="pRp" directed="false" shadow="true" shadowCol="88607" srcRow="459" trgRow="2198" color="EX-pale-red-orange" />
    <link srcID="10367" trgID="9157" rel="pRp" directed="false" shadow="true" shadowCol="88608" srcRow="462" trgRow="2198" color="EX-blue" />
    <link srcID="9157" trgID="10202" rel="pRp" directed="false" shadow="true" shadowCol="88609" srcRow="2198" trgRow="483" color="EX-orange" />
    <link srcID="9157" trgID="9526" rel="pRp" directed="false" shadow="true" shadowCol="88610" srcRow="2198" trgRow="504" color="EX-dark-cyan" />
    <link srcID="9619" trgID="9157" rel="pRp" directed="false" shadow="true" shadowCol="88611" srcRow="523" trgRow="2198" color="EX-red" />
    <link srcID="9157" trgID="8641" rel="pRp" directed="false" shadow="true" shadowCol="88612" srcRow="2198" trgRow="540" color="EX-dark-orange" />
    <link srcID="9776" trgID="9157" rel="pRp" directed="false" shadow="true" shadowCol="88613" srcRow="545" trgRow="2198" color="EX-dark-gray-purple" />
    <link srcID="8894" trgID="9157" rel="pRp" directed="false" shadow="true" shadowCol="88614" srcRow="548" trgRow="2198" color="EX-cyan" />
    <link srcID="10125" trgID="9157" rel="pRp" directed="false" shadow="true" shadowCol="88615" srcRow="552" trgRow="2198" color="EX-yellow-orange" />
    <link srcID="9157" trgID="9029" rel="pRp" directed="false" shadow="true" shadowCol="88616" srcRow="2198" trgRow="563" color="EX-pure-blue" />
    <link srcID="9954" trgID="9157" rel="pRp" directed="false" shadow="true" shadowCol="88617" srcRow="574" trgRow="2198" color="EX-dark-yellow-green" />
    <link srcID="9157" trgID="9449" rel="pRp" directed="false" shadow="true" shadowCol="88618" srcRow="2198" trgRow="580" color="EX-dark-magenta" />
    <link srcID="9157" trgID="10155" rel="pRp" directed="false" shadow="true" shadowCol="88619" srcRow="2198" trgRow="611" color="EX-dark-green" />
    <link srcID="9157" trgID="9104" rel="pRp" directed="false" shadow="true" shadowCol="88620" srcRow="2198" trgRow="616" color="EX-blue-magenta" />
    <link srcID="9157" trgID="8847" rel="pRp" directed="false" shadow="true" shadowCol="88621" srcRow="2198" trgRow="638" color="EX-yellow-green" />
    <link srcID="9157" trgID="8518" rel="pRp" directed="false" shadow="true" shadowCol="88622" srcRow="2198" trgRow="721" color="EX-magenta" />
    <link srcID="9157" trgID="9705" rel="pRp" directed="false" shadow="true" shadowCol="88623" srcRow="2198" trgRow="739" color="EX-green" />
    <link srcID="9157" trgID="10284" rel="pRp" directed="false" shadow="true" shadowCol="88624" srcRow="2198" trgRow="740" color="EX-yellow" />
    <link srcID="9279" trgID="9157" rel="pRp" directed="false" shadow="true" shadowCol="88625" srcRow="747" trgRow="2198" color="EX-purple" />
    <link srcID="9157" trgID="9930" rel="pRp" directed="false" shadow="true" shadowCol="88626" srcRow="2198" trgRow="750" color="EX-dark-purple" />
    <link srcID="10116" trgID="9157" rel="pRp" directed="false" shadow="true" shadowCol="88627" srcRow="765" trgRow="2198" color="EX-dark-red" />
    <link srcID="9967" trgID="9157" rel="pRp" directed="false" shadow="true" shadowCol="88628" srcRow="782" trgRow="2198" color="EX-pale-green" />
    <link srcID="9157" trgID="8382" rel="pRp" directed="false" shadow="true" shadowCol="88629" srcRow="2198" trgRow="786" color="EX-pale-blue" />
    <link srcID="9157" trgID="10404" rel="pRp" directed="false" shadow="true" shadowCol="88630" srcRow="2198" trgRow="789" color="EX-dark-tan" />
    <link srcID="9157" trgID="9212" rel="pRp" directed="false" shadow="true" shadowCol="88631" srcRow="2198" trgRow="817" color="EX-pale-blue-magenta" />
    <link srcID="9866" trgID="9157" rel="pRp" directed="false" shadow="true" shadowCol="88632" srcRow="821" trgRow="2198" color="EX-pale-yellow orange" />
    <link srcID="9248" trgID="9157" rel="pRp" directed="false" shadow="true" shadowCol="88633" srcRow="833" trgRow="2198" color="EX-medium-magenta" />
    <link srcID="9157" trgID="8917" rel="pRp" directed="false" shadow="true" shadowCol="88634" srcRow="2198" trgRow="871" color="EX-pale-red" />
    <link srcID="8854" trgID="9157" rel="pRp" directed="false" shadow="true" shadowCol="88635" srcRow="877" trgRow="2198" color="EX-pale-cyan" />
    <link srcID="9157" trgID="9915" rel="pRp" directed="false" shadow="true" shadowCol="88636" srcRow="2198" trgRow="936" color="EX-pale-yellow-green" />
    <link srcID="9157" trgID="8653" rel="pRp" directed="false" shadow="true" shadowCol="88637" srcRow="2198" trgRow="937" color="EX-pale-purple" />
    <link srcID="9157" trgID="9420" rel="pRp" directed="false" shadow="true" shadowCol="88638" srcRow="2198" trgRow="938" color="EX-pale-magenta" />
    <link srcID="9157" trgID="10150" rel="pRp" directed="false" shadow="true" shadowCol="88639" srcRow="2198" trgRow="939" color="EX-pale-red-orange" />
    <link srcID="9157" trgID="9222" rel="pRp" directed="false" shadow="true" shadowCol="88640" srcRow="2198" trgRow="967" color="EX-blue" />
    <link srcID="9157" trgID="8484" rel="pRp" directed="false" shadow="true" shadowCol="88641" srcRow="2198" trgRow="983" color="EX-orange" />
    <link srcID="9157" trgID="8293" rel="pRp" directed="false" shadow="true" shadowCol="88642" srcRow="2198" trgRow="996" color="EX-dark-cyan" />
    <link srcID="9157" trgID="9004" rel="pRp" directed="false" shadow="true" shadowCol="88643" srcRow="2198" trgRow="1023" color="EX-red" />
    <link srcID="9157" trgID="10341" rel="pRp" directed="false" shadow="true" shadowCol="88644" srcRow="2198" trgRow="1078" color="EX-dark-orange" />
    <link srcID="9157" trgID="8813" rel="pRp" directed="false" shadow="true" shadowCol="88645" srcRow="2198" trgRow="1118" color="EX-dark-gray-purple" />
    <link srcID="9157" trgID="10234" rel="pRp" directed="false" shadow="true" shadowCol="88646" srcRow="2198" trgRow="1121" color="EX-cyan" />
    <link srcID="9157" trgID="10402" rel="pRp" directed="false" shadow="true" shadowCol="88647" srcRow="2198" trgRow="1150" color="EX-yellow-orange" />
    <link srcID="9157" trgID="10040" rel="pRp" directed="false" shadow="true" shadowCol="88648" srcRow="2198" trgRow="1163" color="EX-pure-blue" />
    <link srcID="10008" trgID="9157" rel="pRp" directed="false" shadow="true" shadowCol="88649" srcRow="1164" trgRow="2198" color="EX-dark-yellow-green" />
    <link srcID="9157" trgID="9823" rel="pRp" directed="false" shadow="true" shadowCol="88650" srcRow="2198" trgRow="1185" color="EX-dark-magenta" />
    <link srcID="9157" trgID="8538" rel="pRp" directed="false" shadow="true" shadowCol="88651" srcRow="2198" trgRow="1233" color="EX-dark-green" />
    <link srcID="9157" trgID="10415" rel="pRp" directed="false" shadow="true" shadowCol="88652" srcRow="2198" trgRow="1244" color="EX-blue-magenta" />
    <link srcID="9894" trgID="9157" rel="pRp" directed="false" shadow="true" shadowCol="88653" srcRow="1249" trgRow="2198" color="EX-yellow-green" />
    <link srcID="8595" trgID="9157" rel="pRp" directed="false" shadow="true" shadowCol="88654" srcRow="1269" trgRow="2198" color="EX-magenta" />
    <link srcID="9157" trgID="9035" rel="pRp" directed="false" shadow="true" shadowCol="88655" srcRow="2198" trgRow="1278" color="EX-green" />
    <link srcID="9157" trgID="9435" rel="pRp" directed="false" shadow="true" shadowCol="88656" srcRow="2198" trgRow="1285" color="EX-yellow" />
    <link srcID="9157" trgID="9852" rel="pRp" directed="false" shadow="true" shadowCol="88657" srcRow="2198" trgRow="1286" color="EX-purple" />
    <link srcID="9157" trgID="9972" rel="pRp" directed="false" shadow="true" shadowCol="88658" srcRow="2198" trgRow="1302" color="EX-dark-purple" />
    <link srcID="9157" trgID="9469" rel="pRp" directed="false" shadow="true" shadowCol="88659" srcRow="2198" trgRow="1333" color="EX-dark-red" />
    <link srcID="9157" trgID="8881" rel="pRp" directed="false" shadow="true" shadowCol="88660" srcRow="2198" trgRow="1335" color="EX-pale-green" />
    <link srcID="9157" trgID="10416" rel="pRp" directed="false" shadow="true" shadowCol="88661" srcRow="2198" trgRow="1353" color="EX-pale-blue" />
    <link srcID="9157" trgID="9855" rel="pRp" directed="false" shadow="true" shadowCol="88662" srcRow="2198" trgRow="1365" color="EX-dark-tan" />
    <link srcID="9157" trgID="9422" rel="pRp" directed="false" shadow="true" shadowCol="88663" srcRow="2198" trgRow="1389" color="EX-pale-blue-magenta" />
    <link srcID="9157" trgID="8811" rel="pRp" directed="false" shadow="true" shadowCol="88664" srcRow="2198" trgRow="1424" color="EX-pale-yellow orange" />
    <link srcID="9157" trgID="8934" rel="pRp" directed="false" shadow="true" shadowCol="88665" srcRow="2198" trgRow="1467" color="EX-medium-magenta" />
    <link srcID="9157" trgID="9631" rel="pRp" directed="false" shadow="true" shadowCol="88666" srcRow="2198" trgRow="1491" color="EX-pale-red" />
    <link srcID="9345" trgID="9157" rel="pRp" directed="false" shadow="true" shadowCol="88667" srcRow="1525" trgRow="2198" color="EX-pale-cyan" />
    <link srcID="9157" trgID="9910" rel="pRp" directed="false" shadow="true" shadowCol="88668" srcRow="2198" trgRow="1539" color="EX-pale-yellow-green" />
    <link srcID="9157" trgID="9543" rel="pRp" directed="false" shadow="true" shadowCol="88669" srcRow="2198" trgRow="1553" color="EX-pale-purple" />
    <link srcID="9157" trgID="8297" rel="pRp" directed="false" shadow="true" shadowCol="88670" srcRow="2198" trgRow="1554" color="EX-pale-magenta" />
    <link srcID="9157" trgID="8412" rel="pRp" directed="false" shadow="true" shadowCol="88671" srcRow="2198" trgRow="1555" color="EX-pale-red-orange" />
    <link srcID="8253" trgID="9157" rel="pRp" directed="false" shadow="true" shadowCol="88672" srcRow="1567" trgRow="2198" color="EX-blue" />
    <link srcID="9157" trgID="9880" rel="pRp" directed="false" shadow="true" shadowCol="88673" srcRow="2198" trgRow="1569" color="EX-orange" />
    <link srcID="9157" trgID="9456" rel="pRp" directed="false" shadow="true" shadowCol="88674" srcRow="2198" trgRow="1577" color="EX-dark-cyan" />
    <link srcID="9174" trgID="9157" rel="pRp" directed="false" shadow="true" shadowCol="88675" srcRow="1584" trgRow="2198" color="EX-red" />
    <link srcID="8329" trgID="9157" rel="pRp" directed="false" shadow="true" shadowCol="88676" srcRow="1585" trgRow="2198" color="EX-dark-orange" />
    <link srcID="9157" trgID="8300" rel="pRp" directed="false" shadow="true" shadowCol="88677" srcRow="2198" trgRow="1589" color="EX-dark-gray-purple" />
    <link srcID="9157" trgID="10456" rel="pRp" directed="false" shadow="true" shadowCol="88678" srcRow="2198" trgRow="1603" color="EX-cyan" />
    <link srcID="9157" trgID="9931" rel="pRp" directed="false" shadow="true" shadowCol="88679" srcRow="2198" trgRow="1612" color="EX-yellow-orange" />
    <link srcID="10350" trgID="9157" rel="pRp" directed="false" shadow="true" shadowCol="88680" srcRow="1624" trgRow="2198" color="EX-pure-blue" />
    <link srcID="10295" trgID="9157" rel="pRp" directed="false" shadow="true" shadowCol="88681" srcRow="1631" trgRow="2198" color="EX-dark-yellow-green" />
    <link srcID="9157" trgID="10256" rel="pRp" directed="false" shadow="true" shadowCol="88682" srcRow="2198" trgRow="1651" color="EX-dark-magenta" />
    <link srcID="10102" trgID="9157" rel="pRp" directed="false" shadow="true" shadowCol="88683" srcRow="1653" trgRow="2198" color="EX-dark-green" />
    <link srcID="8353" trgID="9157" rel="pRp" directed="false" shadow="true" shadowCol="88684" srcRow="1655" trgRow="2198" color="EX-blue-magenta" />
    <link srcID="9157" trgID="10085" rel="pRp" directed="false" shadow="true" shadowCol="88685" srcRow="2198" trgRow="1660" color="EX-yellow-green" />
    <link srcID="9157" trgID="8606" rel="pRp" directed="false" shadow="true" shadowCol="88686" srcRow="2198" trgRow="1827" color="EX-magenta" />
    <link srcID="9157" trgID="9764" rel="pRp" directed="false" shadow="true" shadowCol="88687" srcRow="2198" trgRow="1828" color="EX-green" />
    <link srcID="9157" trgID="9042" rel="pRp" directed="false" shadow="true" shadowCol="88688" srcRow="2198" trgRow="1841" color="EX-yellow" />
    <link srcID="9157" trgID="8674" rel="pRp" directed="false" shadow="true" shadowCol="88689" srcRow="2198" trgRow="1843" color="EX-purple" />
    <link srcID="9157" trgID="8471" rel="pRp" directed="false" shadow="true" shadowCol="88690" srcRow="2198" trgRow="1848" color="EX-dark-purple" />
    <link srcID="8729" trgID="9157" rel="pRp" directed="false" shadow="true" shadowCol="88691" srcRow="1850" trgRow="2198" color="EX-dark-red" />
    <link srcID="9157" trgID="9660" rel="pRp" directed="false" shadow="true" shadowCol="88692" srcRow="2198" trgRow="1874" color="EX-pale-green" />
    <link srcID="9157" trgID="9475" rel="pRp" directed="false" shadow="true" shadowCol="88693" srcRow="2198" trgRow="1890" color="EX-pale-blue" />
    <link srcID="8307" trgID="9157" rel="pRp" directed="false" shadow="true" shadowCol="88694" srcRow="1906" trgRow="2198" color="EX-dark-tan" />
    <link srcID="9157" trgID="8717" rel="pRp" directed="false" shadow="true" shadowCol="88695" srcRow="2198" trgRow="1929" color="EX-pale-blue-magenta" />
    <link srcID="9157" trgID="8468" rel="pRp" directed="false" shadow="true" shadowCol="88696" srcRow="2198" trgRow="1930" color="EX-pale-yellow orange" />
    <link srcID="9157" trgID="10214" rel="pRp" directed="false" shadow="true" shadowCol="88697" srcRow="2198" trgRow="1931" color="EX-medium-magenta" />
    <link srcID="9157" trgID="9006" rel="pRp" directed="false" shadow="true" shadowCol="88698" srcRow="2198" trgRow="1932" color="EX-pale-red" />
    <link srcID="9157" trgID="9621" rel="pRp" directed="false" shadow="true" shadowCol="88699" srcRow="2198" trgRow="1969" color="EX-pale-cyan" />
    <link srcID="9157" trgID="8695" rel="pRp" directed="false" shadow="true" shadowCol="88700" srcRow="2198" trgRow="1995" color="EX-pale-yellow-green" />
    <link srcID="9157" trgID="9417" rel="pRp" directed="false" shadow="true" shadowCol="88701" srcRow="2198" trgRow="2001" color="EX-pale-purple" />
    <link srcID="9157" trgID="8707" rel="pRp" directed="false" shadow="true" shadowCol="88702" srcRow="2198" trgRow="2003" color="EX-pale-magenta" />
    <link srcID="9157" trgID="9309" rel="pRp" directed="false" shadow="true" shadowCol="88703" srcRow="2198" trgRow="2136" color="EX-pale-red-orange" />
    <link srcID="9157" trgID="9269" rel="pRp" directed="false" shadow="true" shadowCol="88704" srcRow="2198" trgRow="2141" color="EX-blue" />
    <link srcID="9157" trgID="10357" rel="pRp" directed="false" shadow="true" shadowCol="88705" srcRow="2198" trgRow="2144" color="EX-orange" />
    <link srcID="9098" trgID="9157" rel="pRp" directed="false" shadow="true" shadowCol="88706" srcRow="2181" trgRow="2198" color="EX-dark-cyan" />
    <link srcID="9630" trgID="9157" rel="pRp" directed="false" shadow="false" column="49814" shadowCol="88707" srcRow="2216" trgRow="2198" color="EX-red" />
    <link srcID="9157" trgID="9835" rel="pRp" directed="false" shadow="false" column="49815" shadowCol="88708" srcRow="2198" trgRow="2217" color="EX-dark-orange" />
    <link srcID="9608" trgID="9157" rel="pRp" directed="false" shadow="false" column="49816" shadowCol="88709" srcRow="2228" trgRow="2198" color="EX-dark-gray-purple" />
    <link srcID="9157" trgID="10144" rel="pRp" directed="false" shadow="false" column="49817" shadowCol="88710" srcRow="2198" trgRow="2229" color="EX-cyan" />
    <link srcID="9157" trgID="9320" rel="pRp" directed="false" shadow="false" column="49818" shadowCol="88711" srcRow="2198" trgRow="2232" color="EX-yellow-orange" />
    <link srcID="9584" trgID="9157" rel="pRp" directed="false" shadow="false" column="49819" shadowCol="88712" srcRow="2233" trgRow="2198" color="EX-pure-blue" />
    <link srcID="9157" trgID="8633" rel="pRp" directed="false" shadow="false" column="49820" shadowCol="88713" srcRow="2198" trgRow="2236" color="EX-dark-yellow-green" />
    <link srcID="9157" trgID="8241" rel="pRp" directed="false" shadow="false" column="49821" shadowCol="88714" srcRow="2198" trgRow="2252" color="EX-dark-magenta" />
    <link srcID="9157" trgID="10281" rel="pRp" directed="false" shadow="false" column="49822" shadowCol="88715" srcRow="2198" trgRow="2264" color="EX-dark-green" />
    <link srcID="9232" trgID="9157" rel="pRp" directed="false" shadow="false" column="49823" shadowCol="88716" srcRow="2274" trgRow="2198" color="EX-blue-magenta" />
    <link srcID="9157" trgID="10302" rel="pRp" directed="false" shadow="false" column="49824" shadowCol="88717" srcRow="2198" trgRow="2289" color="EX-yellow-green" />
    <link srcID="9157" trgID="9281" rel="pRp" directed="false" shadow="false" column="49825" shadowCol="88718" srcRow="2198" trgRow="2295" color="EX-magenta" />
    <link srcID="9122" trgID="9157" rel="pRp" directed="false" shadow="false" column="49826" shadowCol="88719" srcRow="2338" trgRow="2198" color="EX-green" />
    <link srcID="9157" trgID="9677" rel="pRp" directed="false" shadow="false" column="49827" shadowCol="88720" srcRow="2198" trgRow="2354" color="EX-yellow" />
    <link srcID="8333" trgID="9157" rel="pRp" directed="false" shadow="false" column="49828" shadowCol="88721" srcRow="2370" trgRow="2198" color="EX-purple" />
    <link srcID="9654" trgID="9240" rel="pRp" directed="false" shadow="true" shadowCol="88722" srcRow="456" trgRow="2199" color="EX-dark-purple" />
    <link srcID="9240" trgID="9406" rel="pRp" directed="false" shadow="true" shadowCol="88723" srcRow="2199" trgRow="457" color="EX-dark-red" />
    <link srcID="9619" trgID="9240" rel="pRp" directed="false" shadow="true" shadowCol="88724" srcRow="523" trgRow="2199" color="EX-pale-green" />
    <link srcID="9240" trgID="8641" rel="pRp" directed="false" shadow="true" shadowCol="88725" srcRow="2199" trgRow="540" color="EX-pale-blue" />
    <link srcID="9954" trgID="9240" rel="pRp" directed="false" shadow="true" shadowCol="88726" srcRow="574" trgRow="2199" color="EX-dark-tan" />
    <link srcID="9939" trgID="9240" rel="pRp" directed="false" shadow="true" shadowCol="88727" srcRow="587" trgRow="2199" color="EX-pale-blue-magenta" />
    <link srcID="10435" trgID="9240" rel="pRp" directed="false" shadow="true" shadowCol="88728" srcRow="614" trgRow="2199" color="EX-pale-yellow orange" />
    <link srcID="9642" trgID="9240" rel="pRp" directed="false" shadow="true" shadowCol="88729" srcRow="632" trgRow="2199" color="EX-medium-magenta" />
    <link srcID="9635" trgID="9240" rel="pRp" directed="false" shadow="true" shadowCol="88730" srcRow="633" trgRow="2199" color="EX-pale-red" />
    <link srcID="9240" trgID="8876" rel="pRp" directed="false" shadow="true" shadowCol="88731" srcRow="2199" trgRow="689" color="EX-pale-cyan" />
    <link srcID="9240" trgID="8731" rel="pRp" directed="false" shadow="true" shadowCol="88732" srcRow="2199" trgRow="691" color="EX-pale-yellow-green" />
    <link srcID="8356" trgID="9240" rel="pRp" directed="false" shadow="true" shadowCol="88733" srcRow="709" trgRow="2199" color="EX-pale-purple" />
    <link srcID="9240" trgID="10244" rel="pRp" directed="false" shadow="true" shadowCol="88734" srcRow="2199" trgRow="714" color="EX-pale-magenta" />
    <link srcID="9102" trgID="9240" rel="pRp" directed="false" shadow="true" shadowCol="88735" srcRow="717" trgRow="2199" color="EX-pale-red-orange" />
    <link srcID="9240" trgID="8331" rel="pRp" directed="false" shadow="true" shadowCol="88736" srcRow="2199" trgRow="719" color="EX-blue" />
    <link srcID="8608" trgID="9240" rel="pRp" directed="false" shadow="true" shadowCol="88737" srcRow="720" trgRow="2199" color="EX-orange" />
    <link srcID="9240" trgID="9444" rel="pRp" directed="false" shadow="true" shadowCol="88738" srcRow="2199" trgRow="732" color="EX-dark-cyan" />
    <link srcID="9705" trgID="9240" rel="pRp" directed="false" shadow="true" shadowCol="88739" srcRow="739" trgRow="2199" color="EX-red" />
    <link srcID="9240" trgID="10284" rel="pRp" directed="false" shadow="true" shadowCol="88740" srcRow="2199" trgRow="740" color="EX-dark-orange" />
    <link srcID="8298" trgID="9240" rel="pRp" directed="false" shadow="true" shadowCol="88741" srcRow="744" trgRow="2199" color="EX-dark-gray-purple" />
    <link srcID="9460" trgID="9240" rel="pRp" directed="false" shadow="true" shadowCol="88742" srcRow="764" trgRow="2199" color="EX-cyan" />
    <link srcID="10541" trgID="9240" rel="pRp" directed="false" shadow="true" shadowCol="88743" srcRow="769" trgRow="2199" color="EX-yellow-orange" />
    <link srcID="9240" trgID="9300" rel="pRp" directed="false" shadow="true" shadowCol="88744" srcRow="2199" trgRow="791" color="EX-pure-blue" />
    <link srcID="9476" trgID="9240" rel="pRp" directed="false" shadow="true" shadowCol="88745" srcRow="815" trgRow="2199" color="EX-dark-yellow-green" />
    <link srcID="9240" trgID="9580" rel="pRp" directed="false" shadow="true" shadowCol="88746" srcRow="2199" trgRow="847" color="EX-dark-magenta" />
    <link srcID="9861" trgID="9240" rel="pRp" directed="false" shadow="true" shadowCol="88747" srcRow="874" trgRow="2199" color="EX-dark-green" />
    <link srcID="10338" trgID="9240" rel="pRp" directed="false" shadow="true" shadowCol="88748" srcRow="892" trgRow="2199" color="EX-blue-magenta" />
    <link srcID="9240" trgID="8473" rel="pRp" directed="false" shadow="true" shadowCol="88749" srcRow="2199" trgRow="902" color="EX-yellow-green" />
    <link srcID="9240" trgID="9778" rel="pRp" directed="false" shadow="true" shadowCol="88750" srcRow="2199" trgRow="923" color="EX-magenta" />
    <link srcID="9240" trgID="9915" rel="pRp" directed="false" shadow="true" shadowCol="88751" srcRow="2199" trgRow="936" color="EX-green" />
    <link srcID="9240" trgID="8653" rel="pRp" directed="false" shadow="true" shadowCol="88752" srcRow="2199" trgRow="937" color="EX-yellow" />
    <link srcID="10150" trgID="9240" rel="pRp" directed="false" shadow="true" shadowCol="88753" srcRow="939" trgRow="2199" color="EX-purple" />
    <link srcID="9240" trgID="9505" rel="pRp" directed="false" shadow="true" shadowCol="88754" srcRow="2199" trgRow="941" color="EX-dark-purple" />
    <link srcID="9483" trgID="9240" rel="pRp" directed="false" shadow="true" shadowCol="88755" srcRow="948" trgRow="2199" color="EX-dark-red" />
    <link srcID="8520" trgID="9240" rel="pRp" directed="false" shadow="true" shadowCol="88756" srcRow="949" trgRow="2199" color="EX-pale-green" />
    <link srcID="9240" trgID="8305" rel="pRp" directed="false" shadow="true" shadowCol="88757" srcRow="2199" trgRow="950" color="EX-pale-blue" />
    <link srcID="9979" trgID="9240" rel="pRp" directed="false" shadow="true" shadowCol="88758" srcRow="955" trgRow="2199" color="EX-dark-tan" />
    <link srcID="8948" trgID="9240" rel="pRp" directed="false" shadow="true" shadowCol="88759" srcRow="963" trgRow="2199" color="EX-pale-blue-magenta" />
    <link srcID="9240" trgID="9222" rel="pRp" directed="false" shadow="true" shadowCol="88760" srcRow="2199" trgRow="967" color="EX-pale-yellow orange" />
    <link srcID="9074" trgID="9240" rel="pRp" directed="false" shadow="true" shadowCol="88761" srcRow="969" trgRow="2199" color="EX-medium-magenta" />
    <link srcID="10152" trgID="9240" rel="pRp" directed="false" shadow="true" shadowCol="88762" srcRow="974" trgRow="2199" color="EX-pale-red" />
    <link srcID="9240" trgID="10002" rel="pRp" directed="false" shadow="true" shadowCol="88763" srcRow="2199" trgRow="1006" color="EX-pale-cyan" />
    <link srcID="9672" trgID="9240" rel="pRp" directed="false" shadow="true" shadowCol="88764" srcRow="1011" trgRow="2199" color="EX-pale-yellow-green" />
    <link srcID="9240" trgID="8483" rel="pRp" directed="false" shadow="true" shadowCol="88765" srcRow="2199" trgRow="1036" color="EX-pale-purple" />
    <link srcID="8769" trgID="9240" rel="pRp" directed="false" shadow="true" shadowCol="88766" srcRow="1092" trgRow="2199" color="EX-pale-magenta" />
    <link srcID="10003" trgID="9240" rel="pRp" directed="false" shadow="true" shadowCol="88767" srcRow="1096" trgRow="2199" color="EX-pale-red-orange" />
    <link srcID="9854" trgID="9240" rel="pRp" directed="false" shadow="true" shadowCol="88768" srcRow="1098" trgRow="2199" color="EX-blue" />
    <link srcID="10581" trgID="9240" rel="pRp" directed="false" shadow="true" shadowCol="88769" srcRow="1109" trgRow="2199" color="EX-orange" />
    <link srcID="10565" trgID="9240" rel="pRp" directed="false" shadow="true" shadowCol="88770" srcRow="1148" trgRow="2199" color="EX-dark-cyan" />
    <link srcID="9874" trgID="9240" rel="pRp" directed="false" shadow="true" shadowCol="88771" srcRow="1155" trgRow="2199" color="EX-red" />
    <link srcID="10008" trgID="9240" rel="pRp" directed="false" shadow="true" shadowCol="88772" srcRow="1164" trgRow="2199" color="EX-dark-orange" />
    <link srcID="9240" trgID="8625" rel="pRp" directed="false" shadow="true" shadowCol="88773" srcRow="2199" trgRow="1186" color="EX-dark-gray-purple" />
    <link srcID="9240" trgID="8755" rel="pRp" directed="false" shadow="true" shadowCol="88774" srcRow="2199" trgRow="1198" color="EX-cyan" />
    <link srcID="8852" trgID="9240" rel="pRp" directed="false" shadow="true" shadowCol="88775" srcRow="1213" trgRow="2199" color="EX-yellow-orange" />
    <link srcID="9659" trgID="9240" rel="pRp" directed="false" shadow="true" shadowCol="88776" srcRow="1231" trgRow="2199" color="EX-pure-blue" />
    <link srcID="9240" trgID="8961" rel="pRp" directed="false" shadow="true" shadowCol="88777" srcRow="2199" trgRow="1237" color="EX-dark-yellow-green" />
    <link srcID="10415" trgID="9240" rel="pRp" directed="false" shadow="true" shadowCol="88778" srcRow="1244" trgRow="2199" color="EX-dark-magenta" />
    <link srcID="9203" trgID="9240" rel="pRp" directed="false" shadow="true" shadowCol="88779" srcRow="1246" trgRow="2199" color="EX-dark-green" />
    <link srcID="9387" trgID="9240" rel="pRp" directed="false" shadow="true" shadowCol="88780" srcRow="1256" trgRow="2199" color="EX-blue-magenta" />
    <link srcID="8993" trgID="9240" rel="pRp" directed="false" shadow="true" shadowCol="88781" srcRow="1264" trgRow="2199" color="EX-yellow-green" />
    <link srcID="9401" trgID="9240" rel="pRp" directed="false" shadow="true" shadowCol="88782" srcRow="1275" trgRow="2199" color="EX-magenta" />
    <link srcID="9035" trgID="9240" rel="pRp" directed="false" shadow="true" shadowCol="88783" srcRow="1278" trgRow="2199" color="EX-green" />
    <link srcID="9958" trgID="9240" rel="pRp" directed="false" shadow="true" shadowCol="88784" srcRow="1283" trgRow="2199" color="EX-yellow" />
    <link srcID="10111" trgID="9240" rel="pRp" directed="false" shadow="true" shadowCol="88785" srcRow="1318" trgRow="2199" color="EX-purple" />
    <link srcID="9240" trgID="8881" rel="pRp" directed="false" shadow="true" shadowCol="88786" srcRow="2199" trgRow="1335" color="EX-dark-purple" />
    <link srcID="9464" trgID="9240" rel="pRp" directed="false" shadow="true" shadowCol="88787" srcRow="1346" trgRow="2199" color="EX-dark-red" />
    <link srcID="9240" trgID="10555" rel="pRp" directed="false" shadow="true" shadowCol="88788" srcRow="2199" trgRow="1366" color="EX-pale-green" />
    <link srcID="9240" trgID="8277" rel="pRp" directed="false" shadow="true" shadowCol="88789" srcRow="2199" trgRow="1378" color="EX-pale-blue" />
    <link srcID="9075" trgID="9240" rel="pRp" directed="false" shadow="true" shadowCol="88790" srcRow="1388" trgRow="2199" color="EX-dark-tan" />
    <link srcID="9240" trgID="9422" rel="pRp" directed="false" shadow="true" shadowCol="88791" srcRow="2199" trgRow="1389" color="EX-pale-blue-magenta" />
    <link srcID="8499" trgID="9240" rel="pRp" directed="false" shadow="true" shadowCol="88792" srcRow="1399" trgRow="2199" color="EX-pale-yellow orange" />
    <link srcID="9240" trgID="8489" rel="pRp" directed="false" shadow="true" shadowCol="88793" srcRow="2199" trgRow="1445" color="EX-medium-magenta" />
    <link srcID="10564" trgID="9240" rel="pRp" directed="false" shadow="true" shadowCol="88794" srcRow="1447" trgRow="2199" color="EX-pale-red" />
    <link srcID="10261" trgID="9240" rel="pRp" directed="false" shadow="true" shadowCol="88795" srcRow="1453" trgRow="2199" color="EX-pale-cyan" />
    <link srcID="9140" trgID="9240" rel="pRp" directed="false" shadow="true" shadowCol="88796" srcRow="1471" trgRow="2199" color="EX-pale-yellow-green" />
    <link srcID="10156" trgID="9240" rel="pRp" directed="false" shadow="true" shadowCol="88797" srcRow="1472" trgRow="2199" color="EX-pale-purple" />
    <link srcID="8230" trgID="9240" rel="pRp" directed="false" shadow="true" shadowCol="88798" srcRow="1473" trgRow="2199" color="EX-pale-magenta" />
    <link srcID="10037" trgID="9240" rel="pRp" directed="false" shadow="true" shadowCol="88799" srcRow="1523" trgRow="2199" color="EX-pale-red-orange" />
    <link srcID="9345" trgID="9240" rel="pRp" directed="false" shadow="true" shadowCol="88800" srcRow="1525" trgRow="2199" color="EX-blue" />
    <link srcID="9240" trgID="9597" rel="pRp" directed="false" shadow="true" shadowCol="88801" srcRow="2199" trgRow="1526" color="EX-orange" />
    <link srcID="9541" trgID="9240" rel="pRp" directed="false" shadow="true" shadowCol="88802" srcRow="1528" trgRow="2199" color="EX-dark-cyan" />
    <link srcID="9092" trgID="9240" rel="pRp" directed="false" shadow="true" shadowCol="88803" srcRow="1532" trgRow="2199" color="EX-red" />
    <link srcID="10191" trgID="9240" rel="pRp" directed="false" shadow="true" shadowCol="88804" srcRow="1535" trgRow="2199" color="EX-dark-orange" />
    <link srcID="10174" trgID="9240" rel="pRp" directed="false" shadow="true" shadowCol="88805" srcRow="1540" trgRow="2199" color="EX-dark-gray-purple" />
    <link srcID="8253" trgID="9240" rel="pRp" directed="false" shadow="true" shadowCol="88806" srcRow="1567" trgRow="2199" color="EX-cyan" />
    <link srcID="9240" trgID="9945" rel="pRp" directed="false" shadow="true" shadowCol="88807" srcRow="2199" trgRow="1570" color="EX-yellow-orange" />
    <link srcID="8655" trgID="9240" rel="pRp" directed="false" shadow="true" shadowCol="88808" srcRow="1588" trgRow="2199" color="EX-pure-blue" />
    <link srcID="8831" trgID="9240" rel="pRp" directed="false" shadow="true" shadowCol="88809" srcRow="1615" trgRow="2199" color="EX-dark-yellow-green" />
    <link srcID="9240" trgID="8606" rel="pRp" directed="false" shadow="true" shadowCol="88810" srcRow="2199" trgRow="1827" color="EX-dark-magenta" />
    <link srcID="10473" trgID="9240" rel="pRp" directed="false" shadow="true" shadowCol="88811" srcRow="1829" trgRow="2199" color="EX-dark-green" />
    <link srcID="9577" trgID="9240" rel="pRp" directed="false" shadow="true" shadowCol="88812" srcRow="1835" trgRow="2199" color="EX-blue-magenta" />
    <link srcID="9240" trgID="8599" rel="pRp" directed="false" shadow="true" shadowCol="88813" srcRow="2199" trgRow="1839" color="EX-yellow-green" />
    <link srcID="9240" trgID="9088" rel="pRp" directed="false" shadow="true" shadowCol="88814" srcRow="2199" trgRow="1842" color="EX-magenta" />
    <link srcID="9240" trgID="8332" rel="pRp" directed="false" shadow="true" shadowCol="88815" srcRow="2199" trgRow="1845" color="EX-green" />
    <link srcID="10393" trgID="9240" rel="pRp" directed="false" shadow="true" shadowCol="88816" srcRow="1849" trgRow="2199" color="EX-yellow" />
    <link srcID="10432" trgID="9240" rel="pRp" directed="false" shadow="true" shadowCol="88817" srcRow="1851" trgRow="2199" color="EX-purple" />
    <link srcID="9044" trgID="9240" rel="pRp" directed="false" shadow="true" shadowCol="88818" srcRow="1939" trgRow="2199" color="EX-dark-purple" />
    <link srcID="9240" trgID="9023" rel="pRp" directed="false" shadow="true" shadowCol="88819" srcRow="2199" trgRow="1949" color="EX-dark-red" />
    <link srcID="8335" trgID="9240" rel="pRp" directed="false" shadow="true" shadowCol="88820" srcRow="1959" trgRow="2199" color="EX-pale-green" />
    <link srcID="9240" trgID="10165" rel="pRp" directed="false" shadow="true" shadowCol="88821" srcRow="2199" trgRow="1976" color="EX-pale-blue" />
    <link srcID="9240" trgID="8709" rel="pRp" directed="false" shadow="true" shadowCol="88822" srcRow="2199" trgRow="2029" color="EX-dark-tan" />
    <link srcID="9857" trgID="9240" rel="pRp" directed="false" shadow="true" shadowCol="88823" srcRow="2045" trgRow="2199" color="EX-pale-blue-magenta" />
    <link srcID="9240" trgID="10149" rel="pRp" directed="false" shadow="true" shadowCol="88824" srcRow="2199" trgRow="2047" color="EX-pale-yellow orange" />
    <link srcID="8803" trgID="9240" rel="pRp" directed="false" shadow="true" shadowCol="88825" srcRow="2050" trgRow="2199" color="EX-medium-magenta" />
    <link srcID="9240" trgID="8658" rel="pRp" directed="false" shadow="true" shadowCol="88826" srcRow="2199" trgRow="2137" color="EX-pale-red" />
    <link srcID="9166" trgID="9240" rel="pRp" directed="false" shadow="true" shadowCol="88827" srcRow="2138" trgRow="2199" color="EX-pale-cyan" />
    <link srcID="9240" trgID="9224" rel="pRp" directed="false" shadow="true" shadowCol="88828" srcRow="2199" trgRow="2139" color="EX-pale-yellow-green" />
    <link srcID="9240" trgID="9269" rel="pRp" directed="false" shadow="true" shadowCol="88829" srcRow="2199" trgRow="2141" color="EX-pale-purple" />
    <link srcID="9273" trgID="9240" rel="pRp" directed="false" shadow="true" shadowCol="88830" srcRow="2143" trgRow="2199" color="EX-pale-magenta" />
    <link srcID="9272" trgID="9240" rel="pRp" directed="false" shadow="true" shadowCol="88831" srcRow="2146" trgRow="2199" color="EX-pale-red-orange" />
    <link srcID="9240" trgID="9329" rel="pRp" directed="false" shadow="true" shadowCol="88832" srcRow="2199" trgRow="2148" color="EX-blue" />
    <link srcID="9218" trgID="9240" rel="pRp" directed="false" shadow="true" shadowCol="88833" srcRow="2154" trgRow="2199" color="EX-orange" />
    <link srcID="8260" trgID="9240" rel="pRp" directed="false" shadow="true" shadowCol="88834" srcRow="2162" trgRow="2199" color="EX-dark-cyan" />
    <link srcID="9188" trgID="9240" rel="pRp" directed="false" shadow="true" shadowCol="88835" srcRow="2169" trgRow="2199" color="EX-red" />
    <link srcID="9070" trgID="9240" rel="pRp" directed="false" shadow="true" shadowCol="88836" srcRow="2174" trgRow="2199" color="EX-dark-orange" />
    <link srcID="9240" trgID="9781" rel="pRp" directed="false" shadow="true" shadowCol="88837" srcRow="2199" trgRow="2182" color="EX-dark-gray-purple" />
    <link srcID="10198" trgID="9240" rel="pRp" directed="false" shadow="true" shadowCol="88838" srcRow="2188" trgRow="2199" color="EX-cyan" />
    <link srcID="10480" trgID="9240" rel="pRp" directed="false" shadow="true" shadowCol="88839" srcRow="2190" trgRow="2199" color="EX-yellow-orange" />
    <link srcID="10445" trgID="9240" rel="pRp" directed="false" shadow="false" column="49829" shadowCol="88840" srcRow="2205" trgRow="2199" color="EX-pure-blue" />
    <link srcID="9608" trgID="9240" rel="pRp" directed="false" shadow="false" column="49830" shadowCol="88841" srcRow="2228" trgRow="2199" color="EX-dark-yellow-green" />
    <link srcID="10144" trgID="9240" rel="pRp" directed="false" shadow="false" column="49831" shadowCol="88842" srcRow="2229" trgRow="2199" color="EX-dark-magenta" />
    <link srcID="10380" trgID="9240" rel="pRp" directed="false" shadow="false" column="49832" shadowCol="88843" srcRow="2239" trgRow="2199" color="EX-dark-green" />
    <link srcID="9240" trgID="8904" rel="pRp" directed="false" shadow="false" column="49833" shadowCol="88844" srcRow="2199" trgRow="2240" color="EX-blue-magenta" />
    <link srcID="9240" trgID="9211" rel="pRp" directed="false" shadow="false" column="49834" shadowCol="88845" srcRow="2199" trgRow="2241" color="EX-yellow-green" />
    <link srcID="10311" trgID="9240" rel="pRp" directed="false" shadow="false" column="49835" shadowCol="88846" srcRow="2243" trgRow="2199" color="EX-magenta" />
    <link srcID="8264" trgID="9240" rel="pRp" directed="false" shadow="false" column="49836" shadowCol="88847" srcRow="2250" trgRow="2199" color="EX-green" />
    <link srcID="9240" trgID="10344" rel="pRp" directed="false" shadow="false" column="49837" shadowCol="88848" srcRow="2199" trgRow="2251" color="EX-yellow" />
    <link srcID="9240" trgID="8334" rel="pRp" directed="false" shadow="false" column="49838" shadowCol="88849" srcRow="2199" trgRow="2253" color="EX-purple" />
    <link srcID="8464" trgID="9240" rel="pRp" directed="false" shadow="false" column="49839" shadowCol="88850" srcRow="2254" trgRow="2199" color="EX-dark-purple" />
    <link srcID="9745" trgID="9240" rel="pRp" directed="false" shadow="false" column="49840" shadowCol="88851" srcRow="2255" trgRow="2199" color="EX-dark-red" />
    <link srcID="10422" trgID="9240" rel="pRp" directed="false" shadow="false" column="49841" shadowCol="88852" srcRow="2256" trgRow="2199" color="EX-pale-green" />
    <link srcID="9240" trgID="10588" rel="pRp" directed="false" shadow="false" column="49842" shadowCol="88853" srcRow="2199" trgRow="2263" color="EX-pale-blue" />
    <link srcID="10281" trgID="9240" rel="pRp" directed="false" shadow="false" column="49843" shadowCol="88854" srcRow="2264" trgRow="2199" color="EX-dark-tan" />
    <link srcID="9240" trgID="9156" rel="pRp" directed="false" shadow="false" column="49844" shadowCol="88855" srcRow="2199" trgRow="2265" color="EX-pale-blue-magenta" />
    <link srcID="9240" trgID="9981" rel="pRp" directed="false" shadow="false" column="49845" shadowCol="88856" srcRow="2199" trgRow="2267" color="EX-pale-yellow orange" />
    <link srcID="8513" trgID="9240" rel="pRp" directed="false" shadow="false" column="49846" shadowCol="88857" srcRow="2270" trgRow="2199" color="EX-medium-magenta" />
    <link srcID="9594" trgID="9240" rel="pRp" directed="false" shadow="false" column="49847" shadowCol="88858" srcRow="2272" trgRow="2199" color="EX-pale-red" />
    <link srcID="10232" trgID="9240" rel="pRp" directed="false" shadow="false" column="49848" shadowCol="88859" srcRow="2291" trgRow="2199" color="EX-pale-cyan" />
    <link srcID="8592" trgID="9240" rel="pRp" directed="false" shadow="false" column="49849" shadowCol="88860" srcRow="2292" trgRow="2199" color="EX-pale-yellow-green" />
    <link srcID="9201" trgID="9240" rel="pRp" directed="false" shadow="false" column="49850" shadowCol="88861" srcRow="2293" trgRow="2199" color="EX-pale-purple" />
    <link srcID="9596" trgID="9240" rel="pRp" directed="false" shadow="false" column="49851" shadowCol="88862" srcRow="2303" trgRow="2199" color="EX-pale-magenta" />
    <link srcID="9240" trgID="8997" rel="pRp" directed="false" shadow="false" column="49852" shadowCol="88863" srcRow="2199" trgRow="2310" color="EX-pale-red-orange" />
    <link srcID="8630" trgID="9240" rel="pRp" directed="false" shadow="false" column="49853" shadowCol="88864" srcRow="2311" trgRow="2199" color="EX-blue" />
    <link srcID="9785" trgID="9240" rel="pRp" directed="false" shadow="false" column="49854" shadowCol="88865" srcRow="2312" trgRow="2199" color="EX-orange" />
    <link srcID="10507" trgID="9240" rel="pRp" directed="false" shadow="false" column="49855" shadowCol="88866" srcRow="2322" trgRow="2199" color="EX-dark-cyan" />
    <link srcID="9798" trgID="9240" rel="pRp" directed="false" shadow="false" column="49856" shadowCol="88867" srcRow="2323" trgRow="2199" color="EX-red" />
    <link srcID="8531" trgID="9240" rel="pRp" directed="false" shadow="false" column="49857" shadowCol="88868" srcRow="2332" trgRow="2199" color="EX-dark-orange" />
    <link srcID="8294" trgID="9240" rel="pRp" directed="false" shadow="false" column="49858" shadowCol="88869" srcRow="2335" trgRow="2199" color="EX-dark-gray-purple" />
    <link srcID="9240" trgID="9459" rel="pRp" directed="false" shadow="false" column="49859" shadowCol="88870" srcRow="2199" trgRow="2337" color="EX-cyan" />
    <link srcID="9240" trgID="9973" rel="pRp" directed="false" shadow="false" column="49860" shadowCol="88871" srcRow="2199" trgRow="2340" color="EX-yellow-orange" />
    <link srcID="9240" trgID="8480" rel="pRp" directed="false" shadow="false" column="49861" shadowCol="88872" srcRow="2199" trgRow="2349" color="EX-pure-blue" />
    <link srcID="9240" trgID="8926" rel="pRp" directed="false" shadow="false" column="49862" shadowCol="88873" srcRow="2199" trgRow="2369" color="EX-dark-yellow-green" />
    <link srcID="10243" trgID="9177" rel="pRp" directed="false" shadow="true" shadowCol="88874" srcRow="169" trgRow="2200" color="EX-dark-magenta" />
    <link srcID="9177" trgID="9406" rel="pRp" directed="false" shadow="true" shadowCol="88875" srcRow="2200" trgRow="457" color="EX-dark-green" />
    <link srcID="8447" trgID="9177" rel="pRp" directed="false" shadow="true" shadowCol="88876" srcRow="485" trgRow="2200" color="EX-blue-magenta" />
    <link srcID="9619" trgID="9177" rel="pRp" directed="false" shadow="true" shadowCol="88877" srcRow="523" trgRow="2200" color="EX-yellow-green" />
    <link srcID="10067" trgID="9177" rel="pRp" directed="false" shadow="true" shadowCol="88878" srcRow="592" trgRow="2200" color="EX-magenta" />
    <link srcID="8491" trgID="9177" rel="pRp" directed="false" shadow="true" shadowCol="88879" srcRow="624" trgRow="2200" color="EX-green" />
    <link srcID="9491" trgID="9177" rel="pRp" directed="false" shadow="true" shadowCol="88880" srcRow="650" trgRow="2200" color="EX-yellow" />
    <link srcID="9177" trgID="9368" rel="pRp" directed="false" shadow="true" shadowCol="88881" srcRow="2200" trgRow="655" color="EX-purple" />
    <link srcID="9177" trgID="9234" rel="pRp" directed="false" shadow="true" shadowCol="88882" srcRow="2200" trgRow="746" color="EX-dark-purple" />
    <link srcID="9967" trgID="9177" rel="pRp" directed="false" shadow="true" shadowCol="88883" srcRow="782" trgRow="2200" color="EX-dark-red" />
    <link srcID="10044" trgID="9177" rel="pRp" directed="false" shadow="true" shadowCol="88884" srcRow="788" trgRow="2200" color="EX-pale-green" />
    <link srcID="9177" trgID="10584" rel="pRp" directed="false" shadow="true" shadowCol="88885" srcRow="2200" trgRow="810" color="EX-pale-blue" />
    <link srcID="9177" trgID="9690" rel="pRp" directed="false" shadow="true" shadowCol="88886" srcRow="2200" trgRow="826" color="EX-dark-tan" />
    <link srcID="10118" trgID="9177" rel="pRp" directed="false" shadow="true" shadowCol="88887" srcRow="850" trgRow="2200" color="EX-pale-blue-magenta" />
    <link srcID="10324" trgID="9177" rel="pRp" directed="false" shadow="true" shadowCol="88888" srcRow="868" trgRow="2200" color="EX-pale-yellow orange" />
    <link srcID="9177" trgID="8372" rel="pRp" directed="false" shadow="true" shadowCol="88889" srcRow="2200" trgRow="899" color="EX-medium-magenta" />
    <link srcID="10282" trgID="9177" rel="pRp" directed="false" shadow="true" shadowCol="88890" srcRow="916" trgRow="2200" color="EX-pale-red" />
    <link srcID="9493" trgID="9177" rel="pRp" directed="false" shadow="true" shadowCol="88891" srcRow="980" trgRow="2200" color="EX-pale-cyan" />
    <link srcID="9049" trgID="9177" rel="pRp" directed="false" shadow="true" shadowCol="88892" srcRow="1055" trgRow="2200" color="EX-pale-yellow-green" />
    <link srcID="9177" trgID="9680" rel="pRp" directed="false" shadow="true" shadowCol="88893" srcRow="2200" trgRow="1069" color="EX-pale-purple" />
    <link srcID="9177" trgID="8866" rel="pRp" directed="false" shadow="true" shadowCol="88894" srcRow="2200" trgRow="1090" color="EX-pale-magenta" />
    <link srcID="10581" trgID="9177" rel="pRp" directed="false" shadow="true" shadowCol="88895" srcRow="1109" trgRow="2200" color="EX-pale-red-orange" />
    <link srcID="9561" trgID="9177" rel="pRp" directed="false" shadow="true" shadowCol="88896" srcRow="1133" trgRow="2200" color="EX-blue" />
    <link srcID="9502" trgID="9177" rel="pRp" directed="false" shadow="true" shadowCol="88897" srcRow="1146" trgRow="2200" color="EX-orange" />
    <link srcID="9177" trgID="8713" rel="pRp" directed="false" shadow="true" shadowCol="88898" srcRow="2200" trgRow="1154" color="EX-dark-cyan" />
    <link srcID="9177" trgID="10526" rel="pRp" directed="false" shadow="true" shadowCol="88899" srcRow="2200" trgRow="1209" color="EX-red" />
    <link srcID="8798" trgID="9177" rel="pRp" directed="false" shadow="true" shadowCol="88900" srcRow="1216" trgRow="2200" color="EX-dark-orange" />
    <link srcID="10489" trgID="9177" rel="pRp" directed="false" shadow="true" shadowCol="88901" srcRow="1295" trgRow="2200" color="EX-dark-gray-purple" />
    <link srcID="10554" trgID="9177" rel="pRp" directed="false" shadow="true" shadowCol="88902" srcRow="1305" trgRow="2200" color="EX-cyan" />
    <link srcID="8940" trgID="9177" rel="pRp" directed="false" shadow="true" shadowCol="88903" srcRow="1342" trgRow="2200" color="EX-yellow-orange" />
    <link srcID="9177" trgID="8725" rel="pRp" directed="false" shadow="true" shadowCol="88904" srcRow="2200" trgRow="1414" color="EX-pure-blue" />
    <link srcID="8811" trgID="9177" rel="pRp" directed="false" shadow="true" shadowCol="88905" srcRow="1424" trgRow="2200" color="EX-dark-yellow-green" />
    <link srcID="8680" trgID="9177" rel="pRp" directed="false" shadow="true" shadowCol="88906" srcRow="1425" trgRow="2200" color="EX-dark-magenta" />
    <link srcID="8230" trgID="9177" rel="pRp" directed="false" shadow="true" shadowCol="88907" srcRow="1473" trgRow="2200" color="EX-dark-green" />
    <link srcID="9081" trgID="9177" rel="pRp" directed="false" shadow="true" shadowCol="88908" srcRow="1483" trgRow="2200" color="EX-blue-magenta" />
    <link srcID="10355" trgID="9177" rel="pRp" directed="false" shadow="true" shadowCol="88909" srcRow="1494" trgRow="2200" color="EX-yellow-green" />
    <link srcID="10174" trgID="9177" rel="pRp" directed="false" shadow="true" shadowCol="88910" srcRow="1540" trgRow="2200" color="EX-magenta" />
    <link srcID="9543" trgID="9177" rel="pRp" directed="false" shadow="true" shadowCol="88911" srcRow="1553" trgRow="2200" color="EX-green" />
    <link srcID="9177" trgID="8851" rel="pRp" directed="false" shadow="true" shadowCol="88912" srcRow="2200" trgRow="1557" color="EX-yellow" />
    <link srcID="10514" trgID="9177" rel="pRp" directed="false" shadow="true" shadowCol="88913" srcRow="1559" trgRow="2200" color="EX-purple" />
    <link srcID="9177" trgID="9497" rel="pRp" directed="false" shadow="true" shadowCol="88914" srcRow="2200" trgRow="1574" color="EX-dark-purple" />
    <link srcID="8350" trgID="9177" rel="pRp" directed="false" shadow="true" shadowCol="88915" srcRow="1580" trgRow="2200" color="EX-dark-red" />
    <link srcID="8655" trgID="9177" rel="pRp" directed="false" shadow="true" shadowCol="88916" srcRow="1588" trgRow="2200" color="EX-pale-green" />
    <link srcID="8369" trgID="9177" rel="pRp" directed="false" shadow="true" shadowCol="88917" srcRow="1597" trgRow="2200" color="EX-pale-blue" />
    <link srcID="9373" trgID="9177" rel="pRp" directed="false" shadow="true" shadowCol="88918" srcRow="1681" trgRow="2200" color="EX-dark-tan" />
    <link srcID="8251" trgID="9177" rel="pRp" directed="false" shadow="true" shadowCol="88919" srcRow="1831" trgRow="2200" color="EX-pale-blue-magenta" />
    <link srcID="8343" trgID="9177" rel="pRp" directed="false" shadow="true" shadowCol="88920" srcRow="1846" trgRow="2200" color="EX-pale-yellow orange" />
    <link srcID="8471" trgID="9177" rel="pRp" directed="false" shadow="true" shadowCol="88921" srcRow="1848" trgRow="2200" color="EX-medium-magenta" />
    <link srcID="9885" trgID="9177" rel="pRp" directed="false" shadow="true" shadowCol="88922" srcRow="2008" trgRow="2200" color="EX-pale-red" />
    <link srcID="9177" trgID="8607" rel="pRp" directed="false" shadow="true" shadowCol="88923" srcRow="2200" trgRow="2077" color="EX-pale-cyan" />
    <link srcID="9177" trgID="8576" rel="pRp" directed="false" shadow="true" shadowCol="88924" srcRow="2200" trgRow="2135" color="EX-pale-yellow-green" />
    <link srcID="9060" trgID="9177" rel="pRp" directed="false" shadow="true" shadowCol="88925" srcRow="2172" trgRow="2200" color="EX-pale-purple" />
    <link srcID="9584" trgID="9177" rel="pRp" directed="false" shadow="false" column="49863" shadowCol="88926" srcRow="2233" trgRow="2200" color="EX-pale-magenta" />
    <link srcID="9177" trgID="10169" rel="pRp" directed="false" shadow="false" column="49864" shadowCol="88927" srcRow="2200" trgRow="2246" color="EX-pale-red-orange" />
    <link srcID="9177" trgID="8334" rel="pRp" directed="false" shadow="false" column="49865" shadowCol="88928" srcRow="2200" trgRow="2253" color="EX-blue" />
    <link srcID="8464" trgID="9177" rel="pRp" directed="false" shadow="false" column="49866" shadowCol="88929" srcRow="2254" trgRow="2200" color="EX-orange" />
    <link srcID="9177" trgID="10347" rel="pRp" directed="false" shadow="false" column="49867" shadowCol="88930" srcRow="2200" trgRow="2268" color="EX-dark-cyan" />
    <link srcID="10250" trgID="9177" rel="pRp" directed="false" shadow="false" column="49868" shadowCol="88931" srcRow="2358" trgRow="2200" color="EX-red" />
    <link srcID="9629" trgID="9177" rel="pRp" directed="false" shadow="false" column="49869" shadowCol="88932" srcRow="2371" trgRow="2200" color="EX-dark-orange" />
    <link srcID="9463" trgID="9177" rel="pRp" directed="false" shadow="false" column="49870" shadowCol="88933" srcRow="2374" trgRow="2200" color="EX-dark-gray-purple" />
    <link srcID="9276" trgID="8979" rel="pRp" directed="false" shadow="true" shadowCol="88934" srcRow="2201" trgRow="17" color="EX-cyan" />
    <link srcID="10502" trgID="9276" rel="pRp" directed="false" shadow="true" shadowCol="88935" srcRow="247" trgRow="2201" color="EX-yellow-orange" />
    <link srcID="8942" trgID="9276" rel="pRp" directed="false" shadow="true" shadowCol="88936" srcRow="317" trgRow="2201" color="EX-pure-blue" />
    <link srcID="9276" trgID="9654" rel="pRp" directed="false" shadow="true" shadowCol="88937" srcRow="2201" trgRow="456" color="EX-dark-yellow-green" />
    <link srcID="10125" trgID="9276" rel="pRp" directed="false" shadow="true" shadowCol="88938" srcRow="552" trgRow="2201" color="EX-dark-magenta" />
    <link srcID="9276" trgID="10005" rel="pRp" directed="false" shadow="true" shadowCol="88939" srcRow="2201" trgRow="575" color="EX-dark-green" />
    <link srcID="9276" trgID="8582" rel="pRp" directed="false" shadow="true" shadowCol="88940" srcRow="2201" trgRow="622" color="EX-blue-magenta" />
    <link srcID="9276" trgID="10512" rel="pRp" directed="false" shadow="true" shadowCol="88941" srcRow="2201" trgRow="626" color="EX-yellow-green" />
    <link srcID="9276" trgID="10488" rel="pRp" directed="false" shadow="true" shadowCol="88942" srcRow="2201" trgRow="630" color="EX-magenta" />
    <link srcID="9276" trgID="9642" rel="pRp" directed="false" shadow="true" shadowCol="88943" srcRow="2201" trgRow="632" color="EX-green" />
    <link srcID="9276" trgID="8331" rel="pRp" directed="false" shadow="true" shadowCol="88944" srcRow="2201" trgRow="719" color="EX-yellow" />
    <link srcID="9276" trgID="9705" rel="pRp" directed="false" shadow="true" shadowCol="88945" srcRow="2201" trgRow="739" color="EX-purple" />
    <link srcID="9276" trgID="10284" rel="pRp" directed="false" shadow="true" shadowCol="88946" srcRow="2201" trgRow="740" color="EX-dark-purple" />
    <link srcID="9276" trgID="9234" rel="pRp" directed="false" shadow="true" shadowCol="88947" srcRow="2201" trgRow="746" color="EX-dark-red" />
    <link srcID="9276" trgID="9261" rel="pRp" directed="false" shadow="true" shadowCol="88948" srcRow="2201" trgRow="767" color="EX-pale-green" />
    <link srcID="9276" trgID="8215" rel="pRp" directed="false" shadow="true" shadowCol="88949" srcRow="2201" trgRow="777" color="EX-pale-blue" />
    <link srcID="9276" trgID="9212" rel="pRp" directed="false" shadow="true" shadowCol="88950" srcRow="2201" trgRow="817" color="EX-dark-tan" />
    <link srcID="9276" trgID="8871" rel="pRp" directed="false" shadow="true" shadowCol="88951" srcRow="2201" trgRow="898" color="EX-pale-blue-magenta" />
    <link srcID="9276" trgID="8653" rel="pRp" directed="false" shadow="true" shadowCol="88952" srcRow="2201" trgRow="937" color="EX-pale-yellow orange" />
    <link srcID="9276" trgID="8391" rel="pRp" directed="false" shadow="true" shadowCol="88953" srcRow="2201" trgRow="1022" color="EX-medium-magenta" />
    <link srcID="9276" trgID="9049" rel="pRp" directed="false" shadow="true" shadowCol="88954" srcRow="2201" trgRow="1055" color="EX-pale-red" />
    <link srcID="9276" trgID="9815" rel="pRp" directed="false" shadow="true" shadowCol="88955" srcRow="2201" trgRow="1077" color="EX-pale-cyan" />
    <link srcID="9276" trgID="8780" rel="pRp" directed="false" shadow="true" shadowCol="88956" srcRow="2201" trgRow="1097" color="EX-pale-yellow-green" />
    <link srcID="9276" trgID="8813" rel="pRp" directed="false" shadow="true" shadowCol="88957" srcRow="2201" trgRow="1118" color="EX-pale-purple" />
    <link srcID="9276" trgID="10183" rel="pRp" directed="false" shadow="true" shadowCol="88958" srcRow="2201" trgRow="1119" color="EX-pale-magenta" />
    <link srcID="9276" trgID="10040" rel="pRp" directed="false" shadow="true" shadowCol="88959" srcRow="2201" trgRow="1163" color="EX-pale-red-orange" />
    <link srcID="9276" trgID="8755" rel="pRp" directed="false" shadow="true" shadowCol="88960" srcRow="2201" trgRow="1198" color="EX-blue" />
    <link srcID="9276" trgID="8538" rel="pRp" directed="false" shadow="true" shadowCol="88961" srcRow="2201" trgRow="1233" color="EX-orange" />
    <link srcID="9276" trgID="8490" rel="pRp" directed="false" shadow="true" shadowCol="88962" srcRow="2201" trgRow="1431" color="EX-dark-cyan" />
    <link srcID="9276" trgID="9741" rel="pRp" directed="false" shadow="true" shadowCol="88963" srcRow="2201" trgRow="1575" color="EX-red" />
    <link srcID="9276" trgID="9554" rel="pRp" directed="false" shadow="true" shadowCol="88964" srcRow="2201" trgRow="1604" color="EX-dark-orange" />
    <link srcID="9276" trgID="9364" rel="pRp" directed="false" shadow="true" shadowCol="88965" srcRow="2201" trgRow="1617" color="EX-dark-gray-purple" />
    <link srcID="9276" trgID="9676" rel="pRp" directed="false" shadow="true" shadowCol="88966" srcRow="2201" trgRow="1639" color="EX-cyan" />
    <link srcID="9276" trgID="10085" rel="pRp" directed="false" shadow="true" shadowCol="88967" srcRow="2201" trgRow="1660" color="EX-yellow-orange" />
    <link srcID="9276" trgID="10443" rel="pRp" directed="false" shadow="true" shadowCol="88968" srcRow="2201" trgRow="2134" color="EX-pure-blue" />
    <link srcID="9276" trgID="9309" rel="pRp" directed="false" shadow="true" shadowCol="88969" srcRow="2201" trgRow="2136" color="EX-dark-yellow-green" />
    <link srcID="9276" trgID="8250" rel="pRp" directed="false" shadow="true" shadowCol="88970" srcRow="2201" trgRow="2140" color="EX-dark-magenta" />
    <link srcID="9276" trgID="9781" rel="pRp" directed="false" shadow="true" shadowCol="88971" srcRow="2201" trgRow="2182" color="EX-dark-green" />
    <link srcID="9276" trgID="8535" rel="pRp" directed="false" shadow="true" shadowCol="88972" srcRow="2201" trgRow="2196" color="EX-blue-magenta" />
    <link srcID="9608" trgID="9276" rel="pRp" directed="false" shadow="false" column="49871" shadowCol="88973" srcRow="2228" trgRow="2201" color="EX-yellow-green" />
    <link srcID="9276" trgID="10144" rel="pRp" directed="false" shadow="false" column="49872" shadowCol="88974" srcRow="2201" trgRow="2229" color="EX-magenta" />
    <link srcID="9276" trgID="9584" rel="pRp" directed="false" shadow="false" column="49873" shadowCol="88975" srcRow="2201" trgRow="2233" color="EX-green" />
    <link srcID="9276" trgID="8904" rel="pRp" directed="false" shadow="false" column="49874" shadowCol="88976" srcRow="2201" trgRow="2240" color="EX-yellow" />
    <link srcID="9276" trgID="9211" rel="pRp" directed="false" shadow="false" column="49875" shadowCol="88977" srcRow="2201" trgRow="2241" color="EX-purple" />
    <link srcID="10081" trgID="9276" rel="pRp" directed="false" shadow="false" column="49876" shadowCol="88978" srcRow="2245" trgRow="2201" color="EX-dark-purple" />
    <link srcID="9276" trgID="8334" rel="pRp" directed="false" shadow="false" column="49877" shadowCol="88979" srcRow="2201" trgRow="2253" color="EX-dark-red" />
    <link srcID="9276" trgID="8464" rel="pRp" directed="false" shadow="false" column="49878" shadowCol="88980" srcRow="2201" trgRow="2254" color="EX-pale-green" />
    <link srcID="9276" trgID="8557" rel="pRp" directed="false" shadow="false" column="49879" shadowCol="88981" srcRow="2201" trgRow="2258" color="EX-pale-blue" />
    <link srcID="9276" trgID="10347" rel="pRp" directed="false" shadow="false" column="49880" shadowCol="88982" srcRow="2201" trgRow="2268" color="EX-dark-tan" />
    <link srcID="9276" trgID="9786" rel="pRp" directed="false" shadow="false" column="49881" shadowCol="88983" srcRow="2201" trgRow="2277" color="EX-pale-blue-magenta" />
    <link srcID="9276" trgID="9798" rel="pRp" directed="false" shadow="false" column="49882" shadowCol="88984" srcRow="2201" trgRow="2323" color="EX-pale-yellow orange" />
    <link srcID="8563" trgID="9276" rel="pRp" directed="false" shadow="false" column="49883" shadowCol="88985" srcRow="2331" trgRow="2201" color="EX-medium-magenta" />
    <link srcID="9276" trgID="9973" rel="pRp" directed="false" shadow="false" column="49884" shadowCol="88986" srcRow="2201" trgRow="2340" color="EX-pale-red" />
    <link srcID="9339" trgID="9276" rel="pRp" directed="false" shadow="false" column="49885" shadowCol="88987" srcRow="2359" trgRow="2201" color="EX-pale-cyan" />
    <link srcID="8333" trgID="9276" rel="pRp" directed="false" shadow="false" column="49886" shadowCol="88988" srcRow="2370" trgRow="2201" color="EX-pale-yellow-green" />
    <link srcID="9586" trgID="10345" rel="pRp" directed="false" shadow="true" shadowCol="88989" srcRow="459" trgRow="2202" color="EX-pale-purple" />
    <link srcID="8447" trgID="10345" rel="pRp" directed="false" shadow="true" shadowCol="88990" srcRow="485" trgRow="2202" color="EX-pale-magenta" />
    <link srcID="8413" trgID="10345" rel="pRp" directed="false" shadow="true" shadowCol="88991" srcRow="487" trgRow="2202" color="EX-pale-red-orange" />
    <link srcID="8463" trgID="10345" rel="pRp" directed="false" shadow="true" shadowCol="88992" srcRow="512" trgRow="2202" color="EX-blue" />
    <link srcID="10345" trgID="9640" rel="pRp" directed="false" shadow="true" shadowCol="88993" srcRow="2202" trgRow="675" color="EX-orange" />
    <link srcID="10345" trgID="8731" rel="pRp" directed="false" shadow="true" shadowCol="88994" srcRow="2202" trgRow="691" color="EX-dark-cyan" />
    <link srcID="9705" trgID="10345" rel="pRp" directed="false" shadow="true" shadowCol="88995" srcRow="739" trgRow="2202" color="EX-red" />
    <link srcID="10284" trgID="10345" rel="pRp" directed="false" shadow="true" shadowCol="88996" srcRow="740" trgRow="2202" color="EX-dark-orange" />
    <link srcID="8382" trgID="10345" rel="pRp" directed="false" shadow="true" shadowCol="88997" srcRow="786" trgRow="2202" color="EX-dark-gray-purple" />
    <link srcID="9420" trgID="10345" rel="pRp" directed="false" shadow="true" shadowCol="88998" srcRow="938" trgRow="2202" color="EX-cyan" />
    <link srcID="10150" trgID="10345" rel="pRp" directed="false" shadow="true" shadowCol="88999" srcRow="939" trgRow="2202" color="EX-yellow-orange" />
    <link srcID="10178" trgID="10345" rel="pRp" directed="false" shadow="true" shadowCol="89000" srcRow="942" trgRow="2202" color="EX-pure-blue" />
    <link srcID="9108" trgID="10345" rel="pRp" directed="false" shadow="true" shadowCol="89001" srcRow="947" trgRow="2202" color="EX-dark-yellow-green" />
    <link srcID="8436" trgID="10345" rel="pRp" directed="false" shadow="true" shadowCol="89002" srcRow="952" trgRow="2202" color="EX-dark-magenta" />
    <link srcID="10511" trgID="10345" rel="pRp" directed="false" shadow="true" shadowCol="89003" srcRow="953" trgRow="2202" color="EX-dark-green" />
    <link srcID="10345" trgID="9037" rel="pRp" directed="false" shadow="true" shadowCol="89004" srcRow="2202" trgRow="957" color="EX-blue-magenta" />
    <link srcID="10580" trgID="10345" rel="pRp" directed="false" shadow="true" shadowCol="89005" srcRow="960" trgRow="2202" color="EX-yellow-green" />
    <link srcID="10345" trgID="9222" rel="pRp" directed="false" shadow="true" shadowCol="89006" srcRow="2202" trgRow="967" color="EX-magenta" />
    <link srcID="8961" trgID="10345" rel="pRp" directed="false" shadow="true" shadowCol="89007" srcRow="1237" trgRow="2202" color="EX-green" />
    <link srcID="9203" trgID="10345" rel="pRp" directed="false" shadow="true" shadowCol="89008" srcRow="1246" trgRow="2202" color="EX-yellow" />
    <link srcID="9387" trgID="10345" rel="pRp" directed="false" shadow="true" shadowCol="89009" srcRow="1256" trgRow="2202" color="EX-purple" />
    <link srcID="9765" trgID="10345" rel="pRp" directed="false" shadow="true" shadowCol="89010" srcRow="1298" trgRow="2202" color="EX-dark-purple" />
    <link srcID="10345" trgID="8277" rel="pRp" directed="false" shadow="true" shadowCol="89011" srcRow="2202" trgRow="1378" color="EX-dark-red" />
    <link srcID="8816" trgID="10345" rel="pRp" directed="false" shadow="true" shadowCol="89012" srcRow="1382" trgRow="2202" color="EX-pale-green" />
    <link srcID="9473" trgID="10345" rel="pRp" directed="false" shadow="true" shadowCol="89013" srcRow="1401" trgRow="2202" color="EX-pale-blue" />
    <link srcID="10065" trgID="10345" rel="pRp" directed="false" shadow="true" shadowCol="89014" srcRow="1512" trgRow="2202" color="EX-dark-tan" />
    <link srcID="9174" trgID="10345" rel="pRp" directed="false" shadow="true" shadowCol="89015" srcRow="1584" trgRow="2202" color="EX-pale-blue-magenta" />
    <link srcID="10345" trgID="9660" rel="pRp" directed="false" shadow="true" shadowCol="89016" srcRow="2202" trgRow="1874" color="EX-pale-yellow orange" />
    <link srcID="9850" trgID="10345" rel="pRp" directed="false" shadow="true" shadowCol="89017" srcRow="1902" trgRow="2202" color="EX-medium-magenta" />
    <link srcID="10345" trgID="9023" rel="pRp" directed="false" shadow="true" shadowCol="89018" srcRow="2202" trgRow="1949" color="EX-pale-red" />
    <link srcID="9749" trgID="10345" rel="pRp" directed="false" shadow="true" shadowCol="89019" srcRow="1950" trgRow="2202" color="EX-pale-cyan" />
    <link srcID="10345" trgID="9621" rel="pRp" directed="false" shadow="true" shadowCol="89020" srcRow="2202" trgRow="1969" color="EX-pale-yellow-green" />
    <link srcID="8803" trgID="10345" rel="pRp" directed="false" shadow="true" shadowCol="89021" srcRow="2050" trgRow="2202" color="EX-pale-purple" />
    <link srcID="10237" trgID="10345" rel="pRp" directed="false" shadow="true" shadowCol="89022" srcRow="2051" trgRow="2202" color="EX-pale-magenta" />
    <link srcID="10361" trgID="10345" rel="pRp" directed="false" shadow="true" shadowCol="89023" srcRow="2145" trgRow="2202" color="EX-pale-red-orange" />
    <link srcID="10360" trgID="10345" rel="pRp" directed="false" shadow="true" shadowCol="89024" srcRow="2197" trgRow="2202" color="EX-blue" />
    <link srcID="9608" trgID="10345" rel="pRp" directed="false" shadow="false" column="49887" shadowCol="89025" srcRow="2228" trgRow="2202" color="EX-orange" />
    <link srcID="10144" trgID="10345" rel="pRp" directed="false" shadow="false" column="49888" shadowCol="89026" srcRow="2229" trgRow="2202" color="EX-dark-cyan" />
    <link srcID="10345" trgID="10157" rel="pRp" directed="false" shadow="false" column="49889" shadowCol="89027" srcRow="2202" trgRow="2238" color="EX-red" />
    <link srcID="10380" trgID="10345" rel="pRp" directed="false" shadow="false" column="49890" shadowCol="89028" srcRow="2239" trgRow="2202" color="EX-dark-orange" />
    <link srcID="10311" trgID="10345" rel="pRp" directed="false" shadow="false" column="49891" shadowCol="89029" srcRow="2243" trgRow="2202" color="EX-dark-gray-purple" />
    <link srcID="10081" trgID="10345" rel="pRp" directed="false" shadow="false" column="49892" shadowCol="89030" srcRow="2245" trgRow="2202" color="EX-cyan" />
    <link srcID="8264" trgID="10345" rel="pRp" directed="false" shadow="false" column="49893" shadowCol="89031" srcRow="2250" trgRow="2202" color="EX-yellow-orange" />
    <link srcID="10281" trgID="10345" rel="pRp" directed="false" shadow="false" column="49894" shadowCol="89032" srcRow="2264" trgRow="2202" color="EX-pure-blue" />
    <link srcID="10199" trgID="10345" rel="pRp" directed="false" shadow="false" column="49895" shadowCol="89033" srcRow="2266" trgRow="2202" color="EX-dark-yellow-green" />
    <link srcID="9305" trgID="10345" rel="pRp" directed="false" shadow="false" column="49896" shadowCol="89034" srcRow="2271" trgRow="2202" color="EX-dark-magenta" />
    <link srcID="9594" trgID="10345" rel="pRp" directed="false" shadow="false" column="49897" shadowCol="89035" srcRow="2272" trgRow="2202" color="EX-dark-green" />
    <link srcID="10266" trgID="10345" rel="pRp" directed="false" shadow="false" column="49898" shadowCol="89036" srcRow="2273" trgRow="2202" color="EX-blue-magenta" />
    <link srcID="9201" trgID="10345" rel="pRp" directed="false" shadow="false" column="49899" shadowCol="89037" srcRow="2293" trgRow="2202" color="EX-yellow-green" />
    <link srcID="8410" trgID="10345" rel="pRp" directed="false" shadow="false" column="49900" shadowCol="89038" srcRow="2302" trgRow="2202" color="EX-magenta" />
    <link srcID="8677" trgID="10345" rel="pRp" directed="false" shadow="false" column="49901" shadowCol="89039" srcRow="2304" trgRow="2202" color="EX-green" />
    <link srcID="8790" trgID="10345" rel="pRp" directed="false" shadow="false" column="49902" shadowCol="89040" srcRow="2305" trgRow="2202" color="EX-yellow" />
    <link srcID="10345" trgID="8997" rel="pRp" directed="false" shadow="false" column="49903" shadowCol="89041" srcRow="2202" trgRow="2310" color="EX-purple" />
    <link srcID="8687" trgID="10345" rel="pRp" directed="false" shadow="false" column="49904" shadowCol="89042" srcRow="2324" trgRow="2202" color="EX-dark-purple" />
    <link srcID="10345" trgID="9459" rel="pRp" directed="false" shadow="false" column="49905" shadowCol="89043" srcRow="2202" trgRow="2337" color="EX-dark-red" />
    <link srcID="9414" trgID="10345" rel="pRp" directed="false" shadow="false" column="49906" shadowCol="89044" srcRow="2339" trgRow="2202" color="EX-pale-green" />
    <link srcID="10345" trgID="8480" rel="pRp" directed="false" shadow="false" column="49907" shadowCol="89045" srcRow="2202" trgRow="2349" color="EX-pale-blue" />
    <link srcID="10345" trgID="9955" rel="pRp" directed="false" shadow="false" column="49908" shadowCol="89046" srcRow="2202" trgRow="2355" color="EX-dark-tan" />
    <link srcID="9956" trgID="10345" rel="pRp" directed="false" shadow="false" column="49909" shadowCol="89047" srcRow="2356" trgRow="2202" color="EX-pale-blue-magenta" />
    <link srcID="8770" trgID="10345" rel="pRp" directed="false" shadow="false" column="49910" shadowCol="89048" srcRow="2363" trgRow="2202" color="EX-pale-yellow orange" />
    <link srcID="9654" trgID="8472" rel="pRp" directed="false" shadow="true" shadowCol="89049" srcRow="456" trgRow="2203" color="EX-medium-magenta" />
    <link srcID="8472" trgID="9406" rel="pRp" directed="false" shadow="true" shadowCol="89050" srcRow="2203" trgRow="457" color="EX-pale-red" />
    <link srcID="9586" trgID="8472" rel="pRp" directed="false" shadow="true" shadowCol="89051" srcRow="459" trgRow="2203" color="EX-pale-cyan" />
    <link srcID="9619" trgID="8472" rel="pRp" directed="false" shadow="true" shadowCol="89052" srcRow="523" trgRow="2203" color="EX-pale-yellow-green" />
    <link srcID="8472" trgID="8641" rel="pRp" directed="false" shadow="true" shadowCol="89053" srcRow="2203" trgRow="540" color="EX-pale-purple" />
    <link srcID="9954" trgID="8472" rel="pRp" directed="false" shadow="true" shadowCol="89054" srcRow="574" trgRow="2203" color="EX-pale-magenta" />
    <link srcID="9635" trgID="8472" rel="pRp" directed="false" shadow="true" shadowCol="89055" srcRow="633" trgRow="2203" color="EX-pale-red-orange" />
    <link srcID="9705" trgID="8472" rel="pRp" directed="false" shadow="true" shadowCol="89056" srcRow="739" trgRow="2203" color="EX-blue" />
    <link srcID="8472" trgID="10284" rel="pRp" directed="false" shadow="true" shadowCol="89057" srcRow="2203" trgRow="740" color="EX-orange" />
    <link srcID="9279" trgID="8472" rel="pRp" directed="false" shadow="true" shadowCol="89058" srcRow="747" trgRow="2203" color="EX-dark-cyan" />
    <link srcID="8472" trgID="9300" rel="pRp" directed="false" shadow="true" shadowCol="89059" srcRow="2203" trgRow="791" color="EX-red" />
    <link srcID="9377" trgID="8472" rel="pRp" directed="false" shadow="true" shadowCol="89060" srcRow="881" trgRow="2203" color="EX-dark-orange" />
    <link srcID="8472" trgID="9915" rel="pRp" directed="false" shadow="true" shadowCol="89061" srcRow="2203" trgRow="936" color="EX-dark-gray-purple" />
    <link srcID="8472" trgID="9237" rel="pRp" directed="false" shadow="true" shadowCol="89062" srcRow="2203" trgRow="940" color="EX-cyan" />
    <link srcID="8508" trgID="8472" rel="pRp" directed="false" shadow="true" shadowCol="89063" srcRow="1053" trgRow="2203" color="EX-yellow-orange" />
    <link srcID="8472" trgID="9815" rel="pRp" directed="false" shadow="true" shadowCol="89064" srcRow="2203" trgRow="1077" color="EX-pure-blue" />
    <link srcID="8813" trgID="8472" rel="pRp" directed="false" shadow="true" shadowCol="89065" srcRow="1118" trgRow="2203" color="EX-dark-yellow-green" />
    <link srcID="10183" trgID="8472" rel="pRp" directed="false" shadow="true" shadowCol="89066" srcRow="1119" trgRow="2203" color="EX-dark-magenta" />
    <link srcID="8472" trgID="10040" rel="pRp" directed="false" shadow="true" shadowCol="89067" srcRow="2203" trgRow="1163" color="EX-dark-green" />
    <link srcID="8472" trgID="8755" rel="pRp" directed="false" shadow="true" shadowCol="89068" srcRow="2203" trgRow="1198" color="EX-blue-magenta" />
    <link srcID="9115" trgID="8472" rel="pRp" directed="false" shadow="true" shadowCol="89069" srcRow="1207" trgRow="2203" color="EX-yellow-green" />
    <link srcID="9387" trgID="8472" rel="pRp" directed="false" shadow="true" shadowCol="89070" srcRow="1256" trgRow="2203" color="EX-magenta" />
    <link srcID="8472" trgID="9035" rel="pRp" directed="false" shadow="true" shadowCol="89071" srcRow="2203" trgRow="1278" color="EX-green" />
    <link srcID="10489" trgID="8472" rel="pRp" directed="false" shadow="true" shadowCol="89072" srcRow="1295" trgRow="2203" color="EX-yellow" />
    <link srcID="10024" trgID="8472" rel="pRp" directed="false" shadow="true" shadowCol="89073" srcRow="1297" trgRow="2203" color="EX-purple" />
    <link srcID="8472" trgID="10416" rel="pRp" directed="false" shadow="true" shadowCol="89074" srcRow="2203" trgRow="1353" color="EX-dark-purple" />
    <link srcID="8807" trgID="8472" rel="pRp" directed="false" shadow="true" shadowCol="89075" srcRow="1374" trgRow="2203" color="EX-dark-red" />
    <link srcID="9075" trgID="8472" rel="pRp" directed="false" shadow="true" shadowCol="89076" srcRow="1388" trgRow="2203" color="EX-pale-green" />
    <link srcID="10037" trgID="8472" rel="pRp" directed="false" shadow="true" shadowCol="89077" srcRow="1523" trgRow="2203" color="EX-pale-blue" />
    <link srcID="9543" trgID="8472" rel="pRp" directed="false" shadow="true" shadowCol="89078" srcRow="1553" trgRow="2203" color="EX-dark-tan" />
    <link srcID="9880" trgID="8472" rel="pRp" directed="false" shadow="true" shadowCol="89079" srcRow="1569" trgRow="2203" color="EX-pale-blue-magenta" />
    <link srcID="8548" trgID="8472" rel="pRp" directed="false" shadow="true" shadowCol="89080" srcRow="1586" trgRow="2203" color="EX-pale-yellow orange" />
    <link srcID="8300" trgID="8472" rel="pRp" directed="false" shadow="true" shadowCol="89081" srcRow="1589" trgRow="2203" color="EX-medium-magenta" />
    <link srcID="8472" trgID="8275" rel="pRp" directed="false" shadow="true" shadowCol="89082" srcRow="2203" trgRow="1591" color="EX-pale-red" />
    <link srcID="8472" trgID="8606" rel="pRp" directed="false" shadow="true" shadowCol="89083" srcRow="2203" trgRow="1827" color="EX-pale-cyan" />
    <link srcID="8472" trgID="9042" rel="pRp" directed="false" shadow="true" shadowCol="89084" srcRow="2203" trgRow="1841" color="EX-pale-yellow-green" />
    <link srcID="8307" trgID="8472" rel="pRp" directed="false" shadow="true" shadowCol="89085" srcRow="1906" trgRow="2203" color="EX-pale-purple" />
    <link srcID="8472" trgID="10165" rel="pRp" directed="false" shadow="true" shadowCol="89086" srcRow="2203" trgRow="1976" color="EX-pale-magenta" />
    <link srcID="10192" trgID="8472" rel="pRp" directed="false" shadow="true" shadowCol="89087" srcRow="1996" trgRow="2203" color="EX-pale-red-orange" />
    <link srcID="10452" trgID="8472" rel="pRp" directed="false" shadow="true" shadowCol="89088" srcRow="2128" trgRow="2203" color="EX-blue" />
    <link srcID="8472" trgID="9269" rel="pRp" directed="false" shadow="true" shadowCol="89089" srcRow="2203" trgRow="2141" color="EX-orange" />
    <link srcID="8472" trgID="9272" rel="pRp" directed="false" shadow="true" shadowCol="89090" srcRow="2203" trgRow="2146" color="EX-dark-cyan" />
    <link srcID="10198" trgID="8472" rel="pRp" directed="false" shadow="true" shadowCol="89091" srcRow="2188" trgRow="2203" color="EX-red" />
    <link srcID="8872" trgID="8472" rel="pRp" directed="false" shadow="false" column="49911" shadowCol="89092" srcRow="2211" trgRow="2203" color="EX-dark-orange" />
    <link srcID="9608" trgID="8472" rel="pRp" directed="false" shadow="false" column="49912" shadowCol="89093" srcRow="2228" trgRow="2203" color="EX-dark-gray-purple" />
    <link srcID="8472" trgID="10144" rel="pRp" directed="false" shadow="false" column="49913" shadowCol="89094" srcRow="2203" trgRow="2229" color="EX-cyan" />
    <link srcID="10380" trgID="8472" rel="pRp" directed="false" shadow="false" column="49914" shadowCol="89095" srcRow="2239" trgRow="2203" color="EX-yellow-orange" />
    <link srcID="10081" trgID="8472" rel="pRp" directed="false" shadow="false" column="49915" shadowCol="89096" srcRow="2245" trgRow="2203" color="EX-pure-blue" />
    <link srcID="8472" trgID="10169" rel="pRp" directed="false" shadow="false" column="49916" shadowCol="89097" srcRow="2203" trgRow="2246" color="EX-dark-yellow-green" />
    <link srcID="8472" trgID="9556" rel="pRp" directed="false" shadow="false" column="49917" shadowCol="89098" srcRow="2203" trgRow="2247" color="EX-dark-magenta" />
    <link srcID="8264" trgID="8472" rel="pRp" directed="false" shadow="false" column="49918" shadowCol="89099" srcRow="2250" trgRow="2203" color="EX-dark-green" />
    <link srcID="8472" trgID="8513" rel="pRp" directed="false" shadow="false" column="49919" shadowCol="89100" srcRow="2203" trgRow="2270" color="EX-blue-magenta" />
    <link srcID="9281" trgID="8472" rel="pRp" directed="false" shadow="false" column="49920" shadowCol="89101" srcRow="2295" trgRow="2203" color="EX-yellow-green" />
    <link srcID="8472" trgID="8533" rel="pRp" directed="false" shadow="false" column="49921" shadowCol="89102" srcRow="2203" trgRow="2297" color="EX-magenta" />
    <link srcID="9596" trgID="8472" rel="pRp" directed="false" shadow="false" column="49922" shadowCol="89103" srcRow="2303" trgRow="2203" color="EX-green" />
    <link srcID="8630" trgID="8472" rel="pRp" directed="false" shadow="false" column="49923" shadowCol="89104" srcRow="2311" trgRow="2203" color="EX-yellow" />
    <link srcID="10321" trgID="8472" rel="pRp" directed="false" shadow="false" column="49924" shadowCol="89105" srcRow="2326" trgRow="2203" color="EX-purple" />
    <link srcID="9122" trgID="8472" rel="pRp" directed="false" shadow="false" column="49925" shadowCol="89106" srcRow="2338" trgRow="2203" color="EX-dark-purple" />
    <link srcID="10437" trgID="8472" rel="pRp" directed="false" shadow="false" column="49926" shadowCol="89107" srcRow="2345" trgRow="2203" color="EX-dark-red" />
    <link srcID="9289" trgID="8572" rel="pRp" directed="false" shadow="true" shadowCol="89108" srcRow="2204" trgRow="461" color="EX-pale-green" />
    <link srcID="9289" trgID="10005" rel="pRp" directed="false" shadow="true" shadowCol="89109" srcRow="2204" trgRow="575" color="EX-pale-blue" />
    <link srcID="9289" trgID="9750" rel="pRp" directed="false" shadow="true" shadowCol="89110" srcRow="2204" trgRow="612" color="EX-dark-tan" />
    <link srcID="9289" trgID="9642" rel="pRp" directed="false" shadow="true" shadowCol="89111" srcRow="2204" trgRow="632" color="EX-pale-blue-magenta" />
    <link srcID="9289" trgID="9369" rel="pRp" directed="false" shadow="true" shadowCol="89112" srcRow="2204" trgRow="648" color="EX-pale-yellow orange" />
    <link srcID="9289" trgID="9110" rel="pRp" directed="false" shadow="true" shadowCol="89113" srcRow="2204" trgRow="771" color="EX-medium-magenta" />
    <link srcID="9289" trgID="9063" rel="pRp" directed="false" shadow="true" shadowCol="89114" srcRow="2204" trgRow="816" color="EX-pale-red" />
    <link srcID="9289" trgID="9503" rel="pRp" directed="false" shadow="true" shadowCol="89115" srcRow="2204" trgRow="890" color="EX-pale-cyan" />
    <link srcID="9289" trgID="10528" rel="pRp" directed="false" shadow="true" shadowCol="89116" srcRow="2204" trgRow="895" color="EX-pale-yellow-green" />
    <link srcID="9289" trgID="8871" rel="pRp" directed="false" shadow="true" shadowCol="89117" srcRow="2204" trgRow="898" color="EX-pale-purple" />
    <link srcID="9289" trgID="8372" rel="pRp" directed="false" shadow="true" shadowCol="89118" srcRow="2204" trgRow="899" color="EX-pale-magenta" />
    <link srcID="9289" trgID="9116" rel="pRp" directed="false" shadow="true" shadowCol="89119" srcRow="2204" trgRow="1000" color="EX-pale-red-orange" />
    <link srcID="9289" trgID="8310" rel="pRp" directed="false" shadow="true" shadowCol="89120" srcRow="2204" trgRow="1012" color="EX-blue" />
    <link srcID="9289" trgID="8284" rel="pRp" directed="false" shadow="true" shadowCol="89121" srcRow="2204" trgRow="1034" color="EX-orange" />
    <link srcID="8758" trgID="9289" rel="pRp" directed="false" shadow="true" shadowCol="89122" srcRow="1102" trgRow="2204" color="EX-dark-cyan" />
    <link srcID="9289" trgID="10183" rel="pRp" directed="false" shadow="true" shadowCol="89123" srcRow="2204" trgRow="1119" color="EX-red" />
    <link srcID="9289" trgID="9978" rel="pRp" directed="false" shadow="true" shadowCol="89124" srcRow="2204" trgRow="1157" color="EX-dark-orange" />
    <link srcID="10497" trgID="9289" rel="pRp" directed="false" shadow="true" shadowCol="89125" srcRow="1166" trgRow="2204" color="EX-dark-gray-purple" />
    <link srcID="8741" trgID="9289" rel="pRp" directed="false" shadow="true" shadowCol="89126" srcRow="1181" trgRow="2204" color="EX-cyan" />
    <link srcID="9289" trgID="10439" rel="pRp" directed="false" shadow="true" shadowCol="89127" srcRow="2204" trgRow="1187" color="EX-yellow-orange" />
    <link srcID="9289" trgID="9115" rel="pRp" directed="false" shadow="true" shadowCol="89128" srcRow="2204" trgRow="1207" color="EX-pure-blue" />
    <link srcID="9289" trgID="10526" rel="pRp" directed="false" shadow="true" shadowCol="89129" srcRow="2204" trgRow="1209" color="EX-dark-yellow-green" />
    <link srcID="9289" trgID="8804" rel="pRp" directed="false" shadow="true" shadowCol="89130" srcRow="2204" trgRow="1217" color="EX-dark-magenta" />
    <link srcID="9289" trgID="10489" rel="pRp" directed="false" shadow="true" shadowCol="89131" srcRow="2204" trgRow="1295" color="EX-dark-green" />
    <link srcID="9289" trgID="9972" rel="pRp" directed="false" shadow="true" shadowCol="89132" srcRow="2204" trgRow="1302" color="EX-blue-magenta" />
    <link srcID="9119" trgID="9289" rel="pRp" directed="false" shadow="true" shadowCol="89133" srcRow="1304" trgRow="2204" color="EX-yellow-green" />
    <link srcID="8351" trgID="9289" rel="pRp" directed="false" shadow="true" shadowCol="89134" srcRow="1322" trgRow="2204" color="EX-magenta" />
    <link srcID="9289" trgID="9949" rel="pRp" directed="false" shadow="true" shadowCol="89135" srcRow="2204" trgRow="1362" color="EX-green" />
    <link srcID="9289" trgID="8680" rel="pRp" directed="false" shadow="true" shadowCol="89136" srcRow="2204" trgRow="1425" color="EX-yellow" />
    <link srcID="9289" trgID="8912" rel="pRp" directed="false" shadow="true" shadowCol="89137" srcRow="2204" trgRow="1504" color="EX-purple" />
    <link srcID="9289" trgID="8906" rel="pRp" directed="false" shadow="true" shadowCol="89138" srcRow="2204" trgRow="1549" color="EX-dark-purple" />
    <link srcID="9289" trgID="8851" rel="pRp" directed="false" shadow="true" shadowCol="89139" srcRow="2204" trgRow="1557" color="EX-dark-red" />
    <link srcID="10476" trgID="9289" rel="pRp" directed="false" shadow="true" shadowCol="89140" srcRow="1568" trgRow="2204" color="EX-pale-green" />
    <link srcID="9289" trgID="8242" rel="pRp" directed="false" shadow="true" shadowCol="89141" srcRow="2204" trgRow="1579" color="EX-pale-blue" />
    <link srcID="9289" trgID="9027" rel="pRp" directed="false" shadow="true" shadowCol="89142" srcRow="2204" trgRow="1581" color="EX-dark-tan" />
    <link srcID="9289" trgID="8703" rel="pRp" directed="false" shadow="true" shadowCol="89143" srcRow="2204" trgRow="1644" color="EX-pale-blue-magenta" />
    <link srcID="8235" trgID="9289" rel="pRp" directed="false" shadow="true" shadowCol="89144" srcRow="1924" trgRow="2204" color="EX-pale-yellow orange" />
    <link srcID="9289" trgID="9439" rel="pRp" directed="false" shadow="true" shadowCol="89145" srcRow="2204" trgRow="1961" color="EX-medium-magenta" />
    <link srcID="9289" trgID="10335" rel="pRp" directed="false" shadow="true" shadowCol="89146" srcRow="2204" trgRow="1972" color="EX-pale-red" />
    <link srcID="9289" trgID="10443" rel="pRp" directed="false" shadow="true" shadowCol="89147" srcRow="2204" trgRow="2134" color="EX-pale-cyan" />
    <link srcID="9289" trgID="10370" rel="pRp" directed="false" shadow="true" shadowCol="89148" srcRow="2204" trgRow="2142" color="EX-pale-yellow-green" />
    <link srcID="9098" trgID="9289" rel="pRp" directed="false" shadow="true" shadowCol="89149" srcRow="2181" trgRow="2204" color="EX-pale-purple" />
    <link srcID="9289" trgID="9335" rel="pRp" directed="false" shadow="true" shadowCol="89150" srcRow="2204" trgRow="2187" color="EX-pale-magenta" />
    <link srcID="9289" trgID="9713" rel="pRp" directed="false" shadow="false" column="49927" shadowCol="89151" srcRow="2204" trgRow="2242" color="EX-pale-red-orange" />
    <link srcID="9289" trgID="8334" rel="pRp" directed="false" shadow="false" column="49928" shadowCol="89152" srcRow="2204" trgRow="2253" color="EX-blue" />
    <link srcID="9289" trgID="10266" rel="pRp" directed="false" shadow="false" column="49929" shadowCol="89153" srcRow="2204" trgRow="2273" color="EX-orange" />
    <link srcID="9289" trgID="10527" rel="pRp" directed="false" shadow="false" column="49930" shadowCol="89154" srcRow="2204" trgRow="2329" color="EX-dark-cyan" />
    <link srcID="9289" trgID="9973" rel="pRp" directed="false" shadow="false" column="49931" shadowCol="89155" srcRow="2204" trgRow="2340" color="EX-red" />
    <link srcID="9289" trgID="10250" rel="pRp" directed="false" shadow="false" column="49932" shadowCol="89156" srcRow="2204" trgRow="2358" color="EX-dark-orange" />
    <link srcID="9289" trgID="8667" rel="pRp" directed="false" shadow="false" column="49933" shadowCol="89157" srcRow="2204" trgRow="2378" color="EX-dark-gray-purple" />
    <link srcID="10445" trgID="9991" rel="pRp" directed="false" shadow="true" shadowCol="89158" srcRow="2205" trgRow="174" color="EX-cyan" />
    <link srcID="10445" trgID="9619" rel="pRp" directed="false" shadow="true" shadowCol="89159" srcRow="2205" trgRow="523" color="EX-yellow-orange" />
    <link srcID="10445" trgID="8641" rel="pRp" directed="false" shadow="true" shadowCol="89160" srcRow="2205" trgRow="540" color="EX-pure-blue" />
    <link srcID="10445" trgID="8768" rel="pRp" directed="false" shadow="true" shadowCol="89161" srcRow="2205" trgRow="583" color="EX-dark-yellow-green" />
    <link srcID="10445" trgID="8340" rel="pRp" directed="false" shadow="true" shadowCol="89162" srcRow="2205" trgRow="751" color="EX-dark-magenta" />
    <link srcID="10445" trgID="9476" rel="pRp" directed="false" shadow="true" shadowCol="89163" srcRow="2205" trgRow="815" color="EX-dark-green" />
    <link srcID="10445" trgID="8917" rel="pRp" directed="false" shadow="true" shadowCol="89164" srcRow="2205" trgRow="871" color="EX-blue-magenta" />
    <link srcID="10445" trgID="9861" rel="pRp" directed="false" shadow="true" shadowCol="89165" srcRow="2205" trgRow="874" color="EX-yellow-green" />
    <link srcID="10445" trgID="10434" rel="pRp" directed="false" shadow="true" shadowCol="89166" srcRow="2205" trgRow="878" color="EX-magenta" />
    <link srcID="10445" trgID="9915" rel="pRp" directed="false" shadow="true" shadowCol="89167" srcRow="2205" trgRow="936" color="EX-green" />
    <link srcID="10445" trgID="10150" rel="pRp" directed="false" shadow="true" shadowCol="89168" srcRow="2205" trgRow="939" color="EX-yellow" />
    <link srcID="10445" trgID="9005" rel="pRp" directed="false" shadow="true" shadowCol="89169" srcRow="2205" trgRow="946" color="EX-purple" />
    <link srcID="10445" trgID="8520" rel="pRp" directed="false" shadow="true" shadowCol="89170" srcRow="2205" trgRow="949" color="EX-dark-purple" />
    <link srcID="10445" trgID="8305" rel="pRp" directed="false" shadow="true" shadowCol="89171" srcRow="2205" trgRow="950" color="EX-dark-red" />
    <link srcID="10445" trgID="8419" rel="pRp" directed="false" shadow="true" shadowCol="89172" srcRow="2205" trgRow="964" color="EX-pale-green" />
    <link srcID="10445" trgID="10152" rel="pRp" directed="false" shadow="true" shadowCol="89173" srcRow="2205" trgRow="974" color="EX-pale-blue" />
    <link srcID="10445" trgID="8483" rel="pRp" directed="false" shadow="true" shadowCol="89174" srcRow="2205" trgRow="1036" color="EX-dark-tan" />
    <link srcID="10003" trgID="10445" rel="pRp" directed="false" shadow="true" shadowCol="89175" srcRow="1096" trgRow="2205" color="EX-pale-blue-magenta" />
    <link srcID="10445" trgID="9854" rel="pRp" directed="false" shadow="true" shadowCol="89176" srcRow="2205" trgRow="1098" color="EX-pale-yellow orange" />
    <link srcID="8268" trgID="10445" rel="pRp" directed="false" shadow="true" shadowCol="89177" srcRow="1145" trgRow="2205" color="EX-medium-magenta" />
    <link srcID="10445" trgID="10008" rel="pRp" directed="false" shadow="true" shadowCol="89178" srcRow="2205" trgRow="1164" color="EX-pale-red" />
    <link srcID="10445" trgID="8916" rel="pRp" directed="false" shadow="true" shadowCol="89179" srcRow="2205" trgRow="1176" color="EX-pale-cyan" />
    <link srcID="10445" trgID="8755" rel="pRp" directed="false" shadow="true" shadowCol="89180" srcRow="2205" trgRow="1198" color="EX-pale-yellow-green" />
    <link srcID="10445" trgID="9387" rel="pRp" directed="false" shadow="true" shadowCol="89181" srcRow="2205" trgRow="1256" color="EX-pale-purple" />
    <link srcID="10445" trgID="9958" rel="pRp" directed="false" shadow="true" shadowCol="89182" srcRow="2205" trgRow="1283" color="EX-pale-magenta" />
    <link srcID="10445" trgID="8881" rel="pRp" directed="false" shadow="true" shadowCol="89183" srcRow="2205" trgRow="1335" color="EX-pale-red-orange" />
    <link srcID="10445" trgID="9464" rel="pRp" directed="false" shadow="true" shadowCol="89184" srcRow="2205" trgRow="1346" color="EX-blue" />
    <link srcID="10445" trgID="8277" rel="pRp" directed="false" shadow="true" shadowCol="89185" srcRow="2205" trgRow="1378" color="EX-orange" />
    <link srcID="10445" trgID="8240" rel="pRp" directed="false" shadow="true" shadowCol="89186" srcRow="2205" trgRow="1437" color="EX-dark-cyan" />
    <link srcID="10445" trgID="8489" rel="pRp" directed="false" shadow="true" shadowCol="89187" srcRow="2205" trgRow="1445" color="EX-red" />
    <link srcID="10445" trgID="10564" rel="pRp" directed="false" shadow="true" shadowCol="89188" srcRow="2205" trgRow="1447" color="EX-dark-orange" />
    <link srcID="10445" trgID="8651" rel="pRp" directed="false" shadow="true" shadowCol="89189" srcRow="2205" trgRow="1462" color="EX-dark-gray-purple" />
    <link srcID="10156" trgID="10445" rel="pRp" directed="false" shadow="true" shadowCol="89190" srcRow="1472" trgRow="2205" color="EX-cyan" />
    <link srcID="10445" trgID="10037" rel="pRp" directed="false" shadow="true" shadowCol="89191" srcRow="2205" trgRow="1523" color="EX-yellow-orange" />
    <link srcID="10445" trgID="9345" rel="pRp" directed="false" shadow="true" shadowCol="89192" srcRow="2205" trgRow="1525" color="EX-pure-blue" />
    <link srcID="10445" trgID="9541" rel="pRp" directed="false" shadow="true" shadowCol="89193" srcRow="2205" trgRow="1528" color="EX-dark-yellow-green" />
    <link srcID="10445" trgID="9057" rel="pRp" directed="false" shadow="true" shadowCol="89194" srcRow="2205" trgRow="1534" color="EX-dark-magenta" />
    <link srcID="8710" trgID="10445" rel="pRp" directed="false" shadow="true" shadowCol="89195" srcRow="1547" trgRow="2205" color="EX-dark-green" />
    <link srcID="10445" trgID="8253" rel="pRp" directed="false" shadow="true" shadowCol="89196" srcRow="2205" trgRow="1567" color="EX-blue-magenta" />
    <link srcID="10445" trgID="9945" rel="pRp" directed="false" shadow="true" shadowCol="89197" srcRow="2205" trgRow="1570" color="EX-yellow-green" />
    <link srcID="10445" trgID="8606" rel="pRp" directed="false" shadow="true" shadowCol="89198" srcRow="2205" trgRow="1827" color="EX-magenta" />
    <link srcID="10445" trgID="10473" rel="pRp" directed="false" shadow="true" shadowCol="89199" srcRow="2205" trgRow="1829" color="EX-green" />
    <link srcID="10445" trgID="8665" rel="pRp" directed="false" shadow="true" shadowCol="89200" srcRow="2205" trgRow="1834" color="EX-yellow" />
    <link srcID="10445" trgID="9577" rel="pRp" directed="false" shadow="true" shadowCol="89201" srcRow="2205" trgRow="1835" color="EX-purple" />
    <link srcID="10445" trgID="9023" rel="pRp" directed="false" shadow="true" shadowCol="89202" srcRow="2205" trgRow="1949" color="EX-dark-purple" />
    <link srcID="10445" trgID="8783" rel="pRp" directed="false" shadow="true" shadowCol="89203" srcRow="2205" trgRow="1982" color="EX-dark-red" />
    <link srcID="10445" trgID="9417" rel="pRp" directed="false" shadow="true" shadowCol="89204" srcRow="2205" trgRow="2001" color="EX-pale-green" />
    <link srcID="10445" trgID="10075" rel="pRp" directed="false" shadow="true" shadowCol="89205" srcRow="2205" trgRow="2002" color="EX-pale-blue" />
    <link srcID="10445" trgID="9166" rel="pRp" directed="false" shadow="true" shadowCol="89206" srcRow="2205" trgRow="2138" color="EX-dark-tan" />
    <link srcID="10445" trgID="9269" rel="pRp" directed="false" shadow="true" shadowCol="89207" srcRow="2205" trgRow="2141" color="EX-pale-blue-magenta" />
    <link srcID="10445" trgID="8260" rel="pRp" directed="false" shadow="true" shadowCol="89208" srcRow="2205" trgRow="2162" color="EX-pale-yellow orange" />
    <link srcID="9215" trgID="10445" rel="pRp" directed="false" shadow="true" shadowCol="89209" srcRow="2173" trgRow="2205" color="EX-medium-magenta" />
    <link srcID="10445" trgID="9070" rel="pRp" directed="false" shadow="true" shadowCol="89210" srcRow="2205" trgRow="2174" color="EX-pale-red" />
    <link srcID="10445" trgID="9240" rel="pRp" directed="false" shadow="true" shadowCol="89211" srcRow="2205" trgRow="2199" color="EX-pale-cyan" />
    <link srcID="10445" trgID="8872" rel="pRp" directed="false" shadow="false" column="49934" shadowCol="89212" srcRow="2205" trgRow="2211" color="EX-pale-yellow-green" />
    <link srcID="10445" trgID="9630" rel="pRp" directed="false" shadow="false" column="49935" shadowCol="89213" srcRow="2205" trgRow="2216" color="EX-pale-purple" />
    <link srcID="10445" trgID="9320" rel="pRp" directed="false" shadow="false" column="49936" shadowCol="89214" srcRow="2205" trgRow="2232" color="EX-pale-magenta" />
    <link srcID="10445" trgID="10311" rel="pRp" directed="false" shadow="false" column="49937" shadowCol="89215" srcRow="2205" trgRow="2243" color="EX-pale-red-orange" />
    <link srcID="8264" trgID="10445" rel="pRp" directed="false" shadow="false" column="49938" shadowCol="89216" srcRow="2250" trgRow="2205" color="EX-blue" />
    <link srcID="10422" trgID="10445" rel="pRp" directed="false" shadow="false" column="49939" shadowCol="89217" srcRow="2256" trgRow="2205" color="EX-orange" />
    <link srcID="10445" trgID="10588" rel="pRp" directed="false" shadow="false" column="49940" shadowCol="89218" srcRow="2205" trgRow="2263" color="EX-dark-cyan" />
    <link srcID="10445" trgID="9981" rel="pRp" directed="false" shadow="false" column="49941" shadowCol="89219" srcRow="2205" trgRow="2267" color="EX-red" />
    <link srcID="10445" trgID="9101" rel="pRp" directed="false" shadow="false" column="49942" shadowCol="89220" srcRow="2205" trgRow="2285" color="EX-dark-orange" />
    <link srcID="10445" trgID="8963" rel="pRp" directed="false" shadow="false" column="49943" shadowCol="89221" srcRow="2205" trgRow="2294" color="EX-dark-gray-purple" />
    <link srcID="10445" trgID="9596" rel="pRp" directed="false" shadow="false" column="49944" shadowCol="89222" srcRow="2205" trgRow="2303" color="EX-cyan" />
    <link srcID="8630" trgID="10445" rel="pRp" directed="false" shadow="false" column="49945" shadowCol="89223" srcRow="2311" trgRow="2205" color="EX-yellow-orange" />
    <link srcID="10445" trgID="9785" rel="pRp" directed="false" shadow="false" column="49946" shadowCol="89224" srcRow="2205" trgRow="2312" color="EX-pure-blue" />
    <link srcID="10445" trgID="10569" rel="pRp" directed="false" shadow="false" column="49947" shadowCol="89225" srcRow="2205" trgRow="2314" color="EX-dark-yellow-green" />
    <link srcID="10445" trgID="8752" rel="pRp" directed="false" shadow="false" column="49948" shadowCol="89226" srcRow="2205" trgRow="2344" color="EX-dark-magenta" />
    <link srcID="8830" trgID="10445" rel="pRp" directed="false" shadow="false" column="49949" shadowCol="89227" srcRow="2346" trgRow="2205" color="EX-dark-green" />
    <link srcID="10445" trgID="8480" rel="pRp" directed="false" shadow="false" column="49950" shadowCol="89228" srcRow="2205" trgRow="2349" color="EX-blue-magenta" />
    <link srcID="10445" trgID="8926" rel="pRp" directed="false" shadow="false" column="49951" shadowCol="89229" srcRow="2205" trgRow="2369" color="EX-yellow-green" />
    <link srcID="10484" trgID="10373" rel="pRp" directed="false" shadow="true" shadowCol="89230" srcRow="467" trgRow="2206" color="EX-magenta" />
    <link srcID="10373" trgID="10272" rel="pRp" directed="false" shadow="true" shadowCol="89231" srcRow="2206" trgRow="478" color="EX-green" />
    <link srcID="10373" trgID="8292" rel="pRp" directed="false" shadow="true" shadowCol="89232" srcRow="2206" trgRow="585" color="EX-yellow" />
    <link srcID="10373" trgID="9635" rel="pRp" directed="false" shadow="true" shadowCol="89233" srcRow="2206" trgRow="633" color="EX-purple" />
    <link srcID="9467" trgID="10373" rel="pRp" directed="false" shadow="true" shadowCol="89234" srcRow="694" trgRow="2206" color="EX-dark-purple" />
    <link srcID="10373" trgID="10381" rel="pRp" directed="false" shadow="true" shadowCol="89235" srcRow="2206" trgRow="755" color="EX-dark-red" />
    <link srcID="10373" trgID="10071" rel="pRp" directed="false" shadow="true" shadowCol="89236" srcRow="2206" trgRow="762" color="EX-pale-green" />
    <link srcID="9137" trgID="10373" rel="pRp" directed="false" shadow="true" shadowCol="89237" srcRow="774" trgRow="2206" color="EX-pale-blue" />
    <link srcID="10211" trgID="10373" rel="pRp" directed="false" shadow="true" shadowCol="89238" srcRow="811" trgRow="2206" color="EX-dark-tan" />
    <link srcID="8583" trgID="10373" rel="pRp" directed="false" shadow="true" shadowCol="89239" srcRow="818" trgRow="2206" color="EX-pale-blue-magenta" />
    <link srcID="8452" trgID="10373" rel="pRp" directed="false" shadow="true" shadowCol="89240" srcRow="879" trgRow="2206" color="EX-pale-yellow orange" />
    <link srcID="10373" trgID="8908" rel="pRp" directed="false" shadow="true" shadowCol="89241" srcRow="2206" trgRow="889" color="EX-medium-magenta" />
    <link srcID="10178" trgID="10373" rel="pRp" directed="false" shadow="true" shadowCol="89242" srcRow="942" trgRow="2206" color="EX-pale-red" />
    <link srcID="10373" trgID="8448" rel="pRp" directed="false" shadow="true" shadowCol="89243" srcRow="2206" trgRow="1004" color="EX-pale-cyan" />
    <link srcID="8905" trgID="10373" rel="pRp" directed="false" shadow="true" shadowCol="89244" srcRow="1127" trgRow="2206" color="EX-pale-yellow-green" />
    <link srcID="10373" trgID="8328" rel="pRp" directed="false" shadow="true" shadowCol="89245" srcRow="2206" trgRow="1151" color="EX-pale-purple" />
    <link srcID="10373" trgID="9516" rel="pRp" directed="false" shadow="true" shadowCol="89246" srcRow="2206" trgRow="1238" color="EX-pale-magenta" />
    <link srcID="10450" trgID="10373" rel="pRp" directed="false" shadow="true" shadowCol="89247" srcRow="1341" trgRow="2206" color="EX-pale-red-orange" />
    <link srcID="9464" trgID="10373" rel="pRp" directed="false" shadow="true" shadowCol="89248" srcRow="1346" trgRow="2206" color="EX-blue" />
    <link srcID="10373" trgID="9758" rel="pRp" directed="false" shadow="true" shadowCol="89249" srcRow="2206" trgRow="1441" color="EX-orange" />
    <link srcID="9454" trgID="10373" rel="pRp" directed="false" shadow="true" shadowCol="89250" srcRow="1442" trgRow="2206" color="EX-dark-cyan" />
    <link srcID="9324" trgID="10373" rel="pRp" directed="false" shadow="true" shadowCol="89251" srcRow="1497" trgRow="2206" color="EX-red" />
    <link srcID="10373" trgID="9198" rel="pRp" directed="false" shadow="true" shadowCol="89252" srcRow="2206" trgRow="1590" color="EX-dark-orange" />
    <link srcID="10373" trgID="9175" rel="pRp" directed="false" shadow="true" shadowCol="89253" srcRow="2206" trgRow="1844" color="EX-dark-gray-purple" />
    <link srcID="8729" trgID="10373" rel="pRp" directed="false" shadow="true" shadowCol="89254" srcRow="1850" trgRow="2206" color="EX-cyan" />
    <link srcID="9018" trgID="10373" rel="pRp" directed="false" shadow="true" shadowCol="89255" srcRow="1875" trgRow="2206" color="EX-yellow-orange" />
    <link srcID="10373" trgID="9986" rel="pRp" directed="false" shadow="true" shadowCol="89256" srcRow="2206" trgRow="1886" color="EX-pure-blue" />
    <link srcID="8254" trgID="10373" rel="pRp" directed="false" shadow="true" shadowCol="89257" srcRow="1887" trgRow="2206" color="EX-dark-yellow-green" />
    <link srcID="8262" trgID="10373" rel="pRp" directed="false" shadow="true" shadowCol="89258" srcRow="2012" trgRow="2206" color="EX-dark-magenta" />
    <link srcID="9608" trgID="10373" rel="pRp" directed="false" shadow="false" column="49952" shadowCol="89259" srcRow="2228" trgRow="2206" color="EX-dark-green" />
    <link srcID="10273" trgID="10373" rel="pRp" directed="false" shadow="false" column="49953" shadowCol="89260" srcRow="2231" trgRow="2206" color="EX-blue-magenta" />
    <link srcID="10081" trgID="10373" rel="pRp" directed="false" shadow="false" column="49954" shadowCol="89261" srcRow="2245" trgRow="2206" color="EX-yellow-green" />
    <link srcID="10373" trgID="10169" rel="pRp" directed="false" shadow="false" column="49955" shadowCol="89262" srcRow="2206" trgRow="2246" color="EX-magenta" />
    <link srcID="10373" trgID="10281" rel="pRp" directed="false" shadow="false" column="49956" shadowCol="89263" srcRow="2206" trgRow="2264" color="EX-green" />
    <link srcID="10272" trgID="9262" rel="pRp" directed="false" shadow="true" shadowCol="89264" srcRow="478" trgRow="2207" color="EX-yellow" />
    <link srcID="9555" trgID="9262" rel="pRp" directed="false" shadow="true" shadowCol="89265" srcRow="838" trgRow="2207" color="EX-purple" />
    <link srcID="9487" trgID="9262" rel="pRp" directed="false" shadow="true" shadowCol="89266" srcRow="1063" trgRow="2207" color="EX-dark-purple" />
    <link srcID="8905" trgID="9262" rel="pRp" directed="false" shadow="true" shadowCol="89267" srcRow="1127" trgRow="2207" color="EX-dark-red" />
    <link srcID="10402" trgID="9262" rel="pRp" directed="false" shadow="true" shadowCol="89268" srcRow="1150" trgRow="2207" color="EX-pale-green" />
    <link srcID="9736" trgID="9262" rel="pRp" directed="false" shadow="true" shadowCol="89269" srcRow="1309" trgRow="2207" color="EX-pale-blue" />
    <link srcID="9262" trgID="9838" rel="pRp" directed="false" shadow="true" shadowCol="89270" srcRow="2207" trgRow="1312" color="EX-dark-tan" />
    <link srcID="9464" trgID="9262" rel="pRp" directed="false" shadow="true" shadowCol="89271" srcRow="1346" trgRow="2207" color="EX-pale-blue-magenta" />
    <link srcID="9879" trgID="9262" rel="pRp" directed="false" shadow="true" shadowCol="89272" srcRow="1630" trgRow="2207" color="EX-pale-yellow orange" />
    <link srcID="9262" trgID="9175" rel="pRp" directed="false" shadow="true" shadowCol="89273" srcRow="2207" trgRow="1844" color="EX-medium-magenta" />
    <link srcID="9262" trgID="10315" rel="pRp" directed="false" shadow="true" shadowCol="89274" srcRow="2207" trgRow="1884" color="EX-pale-red" />
    <link srcID="9262" trgID="8701" rel="pRp" directed="false" shadow="true" shadowCol="89275" srcRow="2207" trgRow="1944" color="EX-pale-cyan" />
    <link srcID="9749" trgID="9262" rel="pRp" directed="false" shadow="true" shadowCol="89276" srcRow="1950" trgRow="2207" color="EX-pale-yellow-green" />
    <link srcID="9262" trgID="9259" rel="pRp" directed="false" shadow="false" column="49957" shadowCol="89277" srcRow="2207" trgRow="2313" color="EX-pale-purple" />
    <link srcID="8486" trgID="9262" rel="pRp" directed="false" shadow="false" column="49958" shadowCol="89278" srcRow="2361" trgRow="2207" color="EX-pale-magenta" />
    <link srcID="10313" trgID="9389" rel="pRp" directed="false" shadow="true" shadowCol="89279" srcRow="2208" trgRow="161" color="EX-pale-red-orange" />
    <link srcID="10313" trgID="9654" rel="pRp" directed="false" shadow="true" shadowCol="89280" srcRow="2208" trgRow="456" color="EX-blue" />
    <link srcID="10313" trgID="10012" rel="pRp" directed="false" shadow="true" shadowCol="89281" srcRow="2208" trgRow="683" color="EX-orange" />
    <link srcID="9887" trgID="10313" rel="pRp" directed="false" shadow="true" shadowCol="89282" srcRow="738" trgRow="2208" color="EX-dark-cyan" />
    <link srcID="10313" trgID="9210" rel="pRp" directed="false" shadow="true" shadowCol="89283" srcRow="2208" trgRow="757" color="EX-red" />
    <link srcID="10179" trgID="10313" rel="pRp" directed="false" shadow="true" shadowCol="89284" srcRow="790" trgRow="2208" color="EX-dark-orange" />
    <link srcID="10313" trgID="10117" rel="pRp" directed="false" shadow="true" shadowCol="89285" srcRow="2208" trgRow="845" color="EX-dark-gray-purple" />
    <link srcID="9455" trgID="10313" rel="pRp" directed="false" shadow="true" shadowCol="89286" srcRow="888" trgRow="2208" color="EX-cyan" />
    <link srcID="10313" trgID="10014" rel="pRp" directed="false" shadow="true" shadowCol="89287" srcRow="2208" trgRow="1025" color="EX-yellow-orange" />
    <link srcID="8758" trgID="10313" rel="pRp" directed="false" shadow="true" shadowCol="89288" srcRow="1102" trgRow="2208" color="EX-pure-blue" />
    <link srcID="10313" trgID="8422" rel="pRp" directed="false" shadow="true" shadowCol="89289" srcRow="2208" trgRow="1114" color="EX-dark-yellow-green" />
    <link srcID="10313" trgID="10082" rel="pRp" directed="false" shadow="true" shadowCol="89290" srcRow="2208" trgRow="1200" color="EX-dark-magenta" />
    <link srcID="10313" trgID="8743" rel="pRp" directed="false" shadow="true" shadowCol="89291" srcRow="2208" trgRow="1243" color="EX-dark-green" />
    <link srcID="10313" trgID="8846" rel="pRp" directed="false" shadow="true" shadowCol="89292" srcRow="2208" trgRow="1284" color="EX-blue-magenta" />
    <link srcID="10313" trgID="10122" rel="pRp" directed="false" shadow="true" shadowCol="89293" srcRow="2208" trgRow="1324" color="EX-yellow-green" />
    <link srcID="9148" trgID="10313" rel="pRp" directed="false" shadow="true" shadowCol="89294" srcRow="1509" trgRow="2208" color="EX-magenta" />
    <link srcID="10313" trgID="9920" rel="pRp" directed="false" shadow="true" shadowCol="89295" srcRow="2208" trgRow="1513" color="EX-green" />
    <link srcID="9947" trgID="10313" rel="pRp" directed="false" shadow="true" shadowCol="89296" srcRow="1520" trgRow="2208" color="EX-yellow" />
    <link srcID="10573" trgID="10313" rel="pRp" directed="false" shadow="true" shadowCol="89297" srcRow="1578" trgRow="2208" color="EX-purple" />
    <link srcID="10313" trgID="10301" rel="pRp" directed="false" shadow="true" shadowCol="89298" srcRow="2208" trgRow="1649" color="EX-dark-purple" />
    <link srcID="10313" trgID="10469" rel="pRp" directed="false" shadow="true" shadowCol="89299" srcRow="2208" trgRow="1769" color="EX-dark-red" />
    <link srcID="9187" trgID="10313" rel="pRp" directed="false" shadow="true" shadowCol="89300" srcRow="2016" trgRow="2208" color="EX-pale-green" />
    <link srcID="10313" trgID="9002" rel="pRp" directed="false" shadow="true" shadowCol="89301" srcRow="2208" trgRow="2052" color="EX-pale-blue" />
    <link srcID="10313" trgID="9713" rel="pRp" directed="false" shadow="false" column="49959" shadowCol="89302" srcRow="2208" trgRow="2242" color="EX-dark-tan" />
    <link srcID="10081" trgID="10313" rel="pRp" directed="false" shadow="false" column="49960" shadowCol="89303" srcRow="2245" trgRow="2208" color="EX-pale-blue-magenta" />
    <link srcID="10313" trgID="10169" rel="pRp" directed="false" shadow="false" column="49961" shadowCol="89304" srcRow="2208" trgRow="2246" color="EX-pale-yellow orange" />
    <link srcID="10313" trgID="9556" rel="pRp" directed="false" shadow="false" column="49962" shadowCol="89305" srcRow="2208" trgRow="2247" color="EX-medium-magenta" />
    <link srcID="8241" trgID="10313" rel="pRp" directed="false" shadow="false" column="49963" shadowCol="89306" srcRow="2252" trgRow="2208" color="EX-pale-red" />
    <link srcID="10313" trgID="8752" rel="pRp" directed="false" shadow="false" column="49964" shadowCol="89307" srcRow="2208" trgRow="2344" color="EX-pale-cyan" />
    <link srcID="9654" trgID="10399" rel="pRp" directed="false" shadow="true" shadowCol="89308" srcRow="456" trgRow="2209" color="EX-pale-yellow-green" />
    <link srcID="10482" trgID="10399" rel="pRp" directed="false" shadow="true" shadowCol="89309" srcRow="463" trgRow="2209" color="EX-pale-purple" />
    <link srcID="9614" trgID="10399" rel="pRp" directed="false" shadow="true" shadowCol="89310" srcRow="869" trgRow="2209" color="EX-pale-magenta" />
    <link srcID="10399" trgID="9420" rel="pRp" directed="false" shadow="true" shadowCol="89311" srcRow="2209" trgRow="938" color="EX-pale-red-orange" />
    <link srcID="9995" trgID="10399" rel="pRp" directed="false" shadow="true" shadowCol="89312" srcRow="1008" trgRow="2209" color="EX-blue" />
    <link srcID="10399" trgID="9560" rel="pRp" directed="false" shadow="true" shadowCol="89313" srcRow="2209" trgRow="1208" color="EX-orange" />
    <link srcID="9055" trgID="10399" rel="pRp" directed="false" shadow="true" shadowCol="89314" srcRow="1418" trgRow="2209" color="EX-dark-cyan" />
    <link srcID="8357" trgID="10399" rel="pRp" directed="false" shadow="true" shadowCol="89315" srcRow="1640" trgRow="2209" color="EX-red" />
    <link srcID="9646" trgID="10399" rel="pRp" directed="false" shadow="true" shadowCol="89316" srcRow="1854" trgRow="2209" color="EX-dark-orange" />
    <link srcID="8264" trgID="10399" rel="pRp" directed="false" shadow="false" column="49965" shadowCol="89317" srcRow="2250" trgRow="2209" color="EX-dark-gray-purple" />
    <link srcID="8689" trgID="8652" rel="pRp" directed="false" shadow="true" shadowCol="89318" srcRow="508" trgRow="2210" color="EX-cyan" />
    <link srcID="8652" trgID="9237" rel="pRp" directed="false" shadow="true" shadowCol="89319" srcRow="2210" trgRow="940" color="EX-yellow-orange" />
    <link srcID="10178" trgID="8652" rel="pRp" directed="false" shadow="true" shadowCol="89320" srcRow="942" trgRow="2210" color="EX-pure-blue" />
    <link srcID="8474" trgID="8652" rel="pRp" directed="false" shadow="true" shadowCol="89321" srcRow="985" trgRow="2210" color="EX-dark-yellow-green" />
    <link srcID="10188" trgID="8652" rel="pRp" directed="false" shadow="true" shadowCol="89322" srcRow="1104" trgRow="2210" color="EX-dark-magenta" />
    <link srcID="9464" trgID="8652" rel="pRp" directed="false" shadow="true" shadowCol="89323" srcRow="1346" trgRow="2210" color="EX-dark-green" />
    <link srcID="10587" trgID="8652" rel="pRp" directed="false" shadow="true" shadowCol="89324" srcRow="1380" trgRow="2210" color="EX-blue-magenta" />
    <link srcID="8569" trgID="8652" rel="pRp" directed="false" shadow="true" shadowCol="89325" srcRow="1938" trgRow="2210" color="EX-yellow-green" />
    <link srcID="8952" trgID="8652" rel="pRp" directed="false" shadow="true" shadowCol="89326" srcRow="1964" trgRow="2210" color="EX-magenta" />
    <link srcID="10203" trgID="8652" rel="pRp" directed="false" shadow="true" shadowCol="89327" srcRow="1965" trgRow="2210" color="EX-green" />
    <link srcID="9604" trgID="8652" rel="pRp" directed="false" shadow="true" shadowCol="89328" srcRow="1966" trgRow="2210" color="EX-yellow" />
    <link srcID="9218" trgID="8652" rel="pRp" directed="false" shadow="true" shadowCol="89329" srcRow="2154" trgRow="2210" color="EX-purple" />
    <link srcID="8834" trgID="8652" rel="pRp" directed="false" shadow="false" column="49966" shadowCol="89330" srcRow="2330" trgRow="2210" color="EX-dark-purple" />
    <link srcID="9654" trgID="8872" rel="pRp" directed="false" shadow="true" shadowCol="89331" srcRow="456" trgRow="2211" color="EX-dark-red" />
    <link srcID="8872" trgID="8692" rel="pRp" directed="false" shadow="true" shadowCol="89332" srcRow="2211" trgRow="474" color="EX-pale-green" />
    <link srcID="10125" trgID="8872" rel="pRp" directed="false" shadow="true" shadowCol="89333" srcRow="552" trgRow="2211" color="EX-pale-blue" />
    <link srcID="8872" trgID="10444" rel="pRp" directed="false" shadow="true" shadowCol="89334" srcRow="2211" trgRow="576" color="EX-dark-tan" />
    <link srcID="8311" trgID="8872" rel="pRp" directed="false" shadow="true" shadowCol="89335" srcRow="596" trgRow="2211" color="EX-pale-blue-magenta" />
    <link srcID="10435" trgID="8872" rel="pRp" directed="false" shadow="true" shadowCol="89336" srcRow="614" trgRow="2211" color="EX-pale-yellow orange" />
    <link srcID="9642" trgID="8872" rel="pRp" directed="false" shadow="true" shadowCol="89337" srcRow="632" trgRow="2211" color="EX-medium-magenta" />
    <link srcID="8872" trgID="8623" rel="pRp" directed="false" shadow="true" shadowCol="89338" srcRow="2211" trgRow="702" color="EX-pale-red" />
    <link srcID="8356" trgID="8872" rel="pRp" directed="false" shadow="true" shadowCol="89339" srcRow="709" trgRow="2211" color="EX-pale-cyan" />
    <link srcID="8872" trgID="10244" rel="pRp" directed="false" shadow="true" shadowCol="89340" srcRow="2211" trgRow="714" color="EX-pale-yellow-green" />
    <link srcID="8872" trgID="9833" rel="pRp" directed="false" shadow="true" shadowCol="89341" srcRow="2211" trgRow="715" color="EX-pale-purple" />
    <link srcID="8872" trgID="8518" rel="pRp" directed="false" shadow="true" shadowCol="89342" srcRow="2211" trgRow="721" color="EX-pale-magenta" />
    <link srcID="9705" trgID="8872" rel="pRp" directed="false" shadow="true" shadowCol="89343" srcRow="739" trgRow="2211" color="EX-pale-red-orange" />
    <link srcID="8872" trgID="10284" rel="pRp" directed="false" shadow="true" shadowCol="89344" srcRow="2211" trgRow="740" color="EX-blue" />
    <link srcID="8872" trgID="9346" rel="pRp" directed="false" shadow="true" shadowCol="89345" srcRow="2211" trgRow="825" color="EX-orange" />
    <link srcID="9377" trgID="8872" rel="pRp" directed="false" shadow="true" shadowCol="89346" srcRow="881" trgRow="2211" color="EX-dark-cyan" />
    <link srcID="8872" trgID="9420" rel="pRp" directed="false" shadow="true" shadowCol="89347" srcRow="2211" trgRow="938" color="EX-red" />
    <link srcID="9493" trgID="8872" rel="pRp" directed="false" shadow="true" shadowCol="89348" srcRow="980" trgRow="2211" color="EX-dark-orange" />
    <link srcID="8872" trgID="10341" rel="pRp" directed="false" shadow="true" shadowCol="89349" srcRow="2211" trgRow="1078" color="EX-dark-gray-purple" />
    <link srcID="8813" trgID="8872" rel="pRp" directed="false" shadow="true" shadowCol="89350" srcRow="1118" trgRow="2211" color="EX-cyan" />
    <link srcID="8872" trgID="10040" rel="pRp" directed="false" shadow="true" shadowCol="89351" srcRow="2211" trgRow="1163" color="EX-yellow-orange" />
    <link srcID="10008" trgID="8872" rel="pRp" directed="false" shadow="true" shadowCol="89352" srcRow="1164" trgRow="2211" color="EX-pure-blue" />
    <link srcID="9513" trgID="8872" rel="pRp" directed="false" shadow="true" shadowCol="89353" srcRow="1296" trgRow="2211" color="EX-dark-yellow-green" />
    <link srcID="9544" trgID="8872" rel="pRp" directed="false" shadow="true" shadowCol="89354" srcRow="1339" trgRow="2211" color="EX-dark-magenta" />
    <link srcID="8872" trgID="10416" rel="pRp" directed="false" shadow="true" shadowCol="89355" srcRow="2211" trgRow="1353" color="EX-dark-green" />
    <link srcID="9907" trgID="8872" rel="pRp" directed="false" shadow="true" shadowCol="89356" srcRow="1356" trgRow="2211" color="EX-blue-magenta" />
    <link srcID="9543" trgID="8872" rel="pRp" directed="false" shadow="true" shadowCol="89357" srcRow="1553" trgRow="2211" color="EX-yellow-green" />
    <link srcID="8412" trgID="8872" rel="pRp" directed="false" shadow="true" shadowCol="89358" srcRow="1555" trgRow="2211" color="EX-magenta" />
    <link srcID="8872" trgID="10063" rel="pRp" directed="false" shadow="true" shadowCol="89359" srcRow="2211" trgRow="1572" color="EX-green" />
    <link srcID="8872" trgID="8300" rel="pRp" directed="false" shadow="true" shadowCol="89360" srcRow="2211" trgRow="1589" color="EX-yellow" />
    <link srcID="8872" trgID="8275" rel="pRp" directed="false" shadow="true" shadowCol="89361" srcRow="2211" trgRow="1591" color="EX-purple" />
    <link srcID="8872" trgID="9415" rel="pRp" directed="false" shadow="true" shadowCol="89362" srcRow="2211" trgRow="1609" color="EX-dark-purple" />
    <link srcID="8475" trgID="8872" rel="pRp" directed="false" shadow="true" shadowCol="89363" srcRow="1628" trgRow="2211" color="EX-dark-red" />
    <link srcID="8872" trgID="8606" rel="pRp" directed="false" shadow="true" shadowCol="89364" srcRow="2211" trgRow="1827" color="EX-pale-green" />
    <link srcID="8307" trgID="8872" rel="pRp" directed="false" shadow="true" shadowCol="89365" srcRow="1906" trgRow="2211" color="EX-pale-blue" />
    <link srcID="8872" trgID="10165" rel="pRp" directed="false" shadow="true" shadowCol="89366" srcRow="2211" trgRow="1976" color="EX-dark-tan" />
    <link srcID="8872" trgID="8472" rel="pRp" directed="false" shadow="true" shadowCol="89367" srcRow="2211" trgRow="2203" color="EX-pale-blue-magenta" />
    <link srcID="10445" trgID="8872" rel="pRp" directed="false" shadow="true" shadowCol="89368" srcRow="2205" trgRow="2211" color="EX-pale-yellow orange" />
    <link srcID="9630" trgID="8872" rel="pRp" directed="false" shadow="false" column="49967" shadowCol="89369" srcRow="2216" trgRow="2211" color="EX-medium-magenta" />
    <link srcID="9608" trgID="8872" rel="pRp" directed="false" shadow="false" column="49968" shadowCol="89370" srcRow="2228" trgRow="2211" color="EX-pale-red" />
    <link srcID="8872" trgID="10144" rel="pRp" directed="false" shadow="false" column="49969" shadowCol="89371" srcRow="2211" trgRow="2229" color="EX-pale-cyan" />
    <link srcID="8872" trgID="9320" rel="pRp" directed="false" shadow="false" column="49970" shadowCol="89372" srcRow="2211" trgRow="2232" color="EX-pale-yellow-green" />
    <link srcID="9584" trgID="8872" rel="pRp" directed="false" shadow="false" column="49971" shadowCol="89373" srcRow="2233" trgRow="2211" color="EX-pale-purple" />
    <link srcID="8872" trgID="8509" rel="pRp" directed="false" shadow="false" column="49972" shadowCol="89374" srcRow="2211" trgRow="2235" color="EX-pale-magenta" />
    <link srcID="9281" trgID="8872" rel="pRp" directed="false" shadow="false" column="49973" shadowCol="89375" srcRow="2295" trgRow="2211" color="EX-pale-red-orange" />
    <link srcID="8872" trgID="8533" rel="pRp" directed="false" shadow="false" column="49974" shadowCol="89376" srcRow="2211" trgRow="2297" color="EX-blue" />
    <link srcID="10321" trgID="8872" rel="pRp" directed="false" shadow="false" column="49975" shadowCol="89377" srcRow="2326" trgRow="2211" color="EX-orange" />
    <link srcID="8563" trgID="8872" rel="pRp" directed="false" shadow="false" column="49976" shadowCol="89378" srcRow="2331" trgRow="2211" color="EX-dark-cyan" />
    <link srcID="8872" trgID="8754" rel="pRp" directed="false" shadow="false" column="49977" shadowCol="89379" srcRow="2211" trgRow="2357" color="EX-red" />
    <link srcID="9100" trgID="9654" rel="pRp" directed="false" shadow="true" shadowCol="89380" srcRow="2212" trgRow="456" color="EX-dark-orange" />
    <link srcID="8447" trgID="9100" rel="pRp" directed="false" shadow="true" shadowCol="89381" srcRow="485" trgRow="2212" color="EX-dark-gray-purple" />
    <link srcID="9100" trgID="10067" rel="pRp" directed="false" shadow="true" shadowCol="89382" srcRow="2212" trgRow="592" color="EX-cyan" />
    <link srcID="9100" trgID="9104" rel="pRp" directed="false" shadow="true" shadowCol="89383" srcRow="2212" trgRow="616" color="EX-yellow-orange" />
    <link srcID="9100" trgID="9928" rel="pRp" directed="false" shadow="true" shadowCol="89384" srcRow="2212" trgRow="748" color="EX-pure-blue" />
    <link srcID="9100" trgID="9690" rel="pRp" directed="false" shadow="true" shadowCol="89385" srcRow="2212" trgRow="826" color="EX-dark-yellow-green" />
    <link srcID="9100" trgID="9503" rel="pRp" directed="false" shadow="true" shadowCol="89386" srcRow="2212" trgRow="890" color="EX-dark-magenta" />
    <link srcID="9100" trgID="8372" rel="pRp" directed="false" shadow="true" shadowCol="89387" srcRow="2212" trgRow="899" color="EX-dark-green" />
    <link srcID="9100" trgID="8637" rel="pRp" directed="false" shadow="true" shadowCol="89388" srcRow="2212" trgRow="901" color="EX-blue-magenta" />
    <link srcID="9100" trgID="9114" rel="pRp" directed="false" shadow="true" shadowCol="89389" srcRow="2212" trgRow="979" color="EX-yellow-green" />
    <link srcID="9100" trgID="9493" rel="pRp" directed="false" shadow="true" shadowCol="89390" srcRow="2212" trgRow="980" color="EX-magenta" />
    <link srcID="9100" trgID="8284" rel="pRp" directed="false" shadow="true" shadowCol="89391" srcRow="2212" trgRow="1034" color="EX-green" />
    <link srcID="9100" trgID="9489" rel="pRp" directed="false" shadow="true" shadowCol="89392" srcRow="2212" trgRow="1038" color="EX-yellow" />
    <link srcID="9100" trgID="10034" rel="pRp" directed="false" shadow="true" shadowCol="89393" srcRow="2212" trgRow="1052" color="EX-purple" />
    <link srcID="9100" trgID="9815" rel="pRp" directed="false" shadow="true" shadowCol="89394" srcRow="2212" trgRow="1077" color="EX-dark-purple" />
    <link srcID="9100" trgID="9561" rel="pRp" directed="false" shadow="true" shadowCol="89395" srcRow="2212" trgRow="1133" color="EX-dark-red" />
    <link srcID="9100" trgID="9502" rel="pRp" directed="false" shadow="true" shadowCol="89396" srcRow="2212" trgRow="1146" color="EX-pale-green" />
    <link srcID="9100" trgID="8713" rel="pRp" directed="false" shadow="true" shadowCol="89397" srcRow="2212" trgRow="1154" color="EX-pale-blue" />
    <link srcID="9100" trgID="9896" rel="pRp" directed="false" shadow="true" shadowCol="89398" srcRow="2212" trgRow="1247" color="EX-dark-tan" />
    <link srcID="9100" trgID="10489" rel="pRp" directed="false" shadow="true" shadowCol="89399" srcRow="2212" trgRow="1295" color="EX-pale-blue-magenta" />
    <link srcID="9100" trgID="10465" rel="pRp" directed="false" shadow="true" shadowCol="89400" srcRow="2212" trgRow="1326" color="EX-pale-yellow orange" />
    <link srcID="9100" trgID="8680" rel="pRp" directed="false" shadow="true" shadowCol="89401" srcRow="2212" trgRow="1425" color="EX-medium-magenta" />
    <link srcID="9100" trgID="9543" rel="pRp" directed="false" shadow="true" shadowCol="89402" srcRow="2212" trgRow="1553" color="EX-pale-red" />
    <link srcID="9100" trgID="8845" rel="pRp" directed="false" shadow="true" shadowCol="89403" srcRow="2212" trgRow="1558" color="EX-pale-cyan" />
    <link srcID="9100" trgID="10476" rel="pRp" directed="false" shadow="true" shadowCol="89404" srcRow="2212" trgRow="1568" color="EX-pale-yellow-green" />
    <link srcID="9100" trgID="9497" rel="pRp" directed="false" shadow="true" shadowCol="89405" srcRow="2212" trgRow="1574" color="EX-pale-purple" />
    <link srcID="9100" trgID="8369" rel="pRp" directed="false" shadow="true" shadowCol="89406" srcRow="2212" trgRow="1597" color="EX-pale-magenta" />
    <link srcID="9100" trgID="9364" rel="pRp" directed="false" shadow="true" shadowCol="89407" srcRow="2212" trgRow="1617" color="EX-pale-red-orange" />
    <link srcID="9100" trgID="9676" rel="pRp" directed="false" shadow="true" shadowCol="89408" srcRow="2212" trgRow="1639" color="EX-blue" />
    <link srcID="9100" trgID="10051" rel="pRp" directed="false" shadow="true" shadowCol="89409" srcRow="2212" trgRow="1669" color="EX-orange" />
    <link srcID="9100" trgID="9735" rel="pRp" directed="false" shadow="true" shadowCol="89410" srcRow="2212" trgRow="1926" color="EX-dark-cyan" />
    <link srcID="9100" trgID="10187" rel="pRp" directed="false" shadow="false" column="49978" shadowCol="89411" srcRow="2212" trgRow="2213" color="EX-red" />
    <link srcID="9100" trgID="9630" rel="pRp" directed="false" shadow="false" column="49979" shadowCol="89412" srcRow="2212" trgRow="2216" color="EX-dark-orange" />
    <link srcID="9100" trgID="8464" rel="pRp" directed="false" shadow="false" column="49980" shadowCol="89413" srcRow="2212" trgRow="2254" color="EX-dark-gray-purple" />
    <link srcID="9100" trgID="10347" rel="pRp" directed="false" shadow="false" column="49981" shadowCol="89414" srcRow="2212" trgRow="2268" color="EX-cyan" />
    <link srcID="9100" trgID="10527" rel="pRp" directed="false" shadow="false" column="49982" shadowCol="89415" srcRow="2212" trgRow="2329" color="EX-yellow-orange" />
    <link srcID="10187" trgID="8886" rel="pRp" directed="false" shadow="true" shadowCol="89416" srcRow="2213" trgRow="5" color="EX-pure-blue" />
    <link srcID="10187" trgID="8979" rel="pRp" directed="false" shadow="true" shadowCol="89417" srcRow="2213" trgRow="17" color="EX-dark-yellow-green" />
    <link srcID="9205" trgID="10187" rel="pRp" directed="false" shadow="true" shadowCol="89418" srcRow="405" trgRow="2213" color="EX-dark-magenta" />
    <link srcID="8715" trgID="10187" rel="pRp" directed="false" shadow="true" shadowCol="89419" srcRow="448" trgRow="2213" color="EX-dark-green" />
    <link srcID="10187" trgID="10017" rel="pRp" directed="false" shadow="true" shadowCol="89420" srcRow="2213" trgRow="460" color="EX-blue-magenta" />
    <link srcID="9619" trgID="10187" rel="pRp" directed="false" shadow="true" shadowCol="89421" srcRow="523" trgRow="2213" color="EX-yellow-green" />
    <link srcID="9045" trgID="10187" rel="pRp" directed="false" shadow="true" shadowCol="89422" srcRow="606" trgRow="2213" color="EX-magenta" />
    <link srcID="9161" trgID="10187" rel="pRp" directed="false" shadow="true" shadowCol="89423" srcRow="617" trgRow="2213" color="EX-green" />
    <link srcID="10187" trgID="9427" rel="pRp" directed="false" shadow="true" shadowCol="89424" srcRow="2213" trgRow="621" color="EX-yellow" />
    <link srcID="10512" trgID="10187" rel="pRp" directed="false" shadow="true" shadowCol="89425" srcRow="626" trgRow="2213" color="EX-purple" />
    <link srcID="10187" trgID="8892" rel="pRp" directed="false" shadow="true" shadowCol="89426" srcRow="2213" trgRow="669" color="EX-dark-purple" />
    <link srcID="9085" trgID="10187" rel="pRp" directed="false" shadow="true" shadowCol="89427" srcRow="712" trgRow="2213" color="EX-dark-red" />
    <link srcID="10187" trgID="10044" rel="pRp" directed="false" shadow="true" shadowCol="89428" srcRow="2213" trgRow="788" color="EX-pale-green" />
    <link srcID="10187" trgID="9300" rel="pRp" directed="false" shadow="true" shadowCol="89429" srcRow="2213" trgRow="791" color="EX-pale-blue" />
    <link srcID="10187" trgID="10267" rel="pRp" directed="false" shadow="true" shadowCol="89430" srcRow="2213" trgRow="823" color="EX-dark-tan" />
    <link srcID="10187" trgID="9861" rel="pRp" directed="false" shadow="true" shadowCol="89431" srcRow="2213" trgRow="874" color="EX-pale-blue-magenta" />
    <link srcID="10187" trgID="10528" rel="pRp" directed="false" shadow="true" shadowCol="89432" srcRow="2213" trgRow="895" color="EX-pale-yellow orange" />
    <link srcID="10187" trgID="9237" rel="pRp" directed="false" shadow="true" shadowCol="89433" srcRow="2213" trgRow="940" color="EX-medium-magenta" />
    <link srcID="10187" trgID="9351" rel="pRp" directed="false" shadow="true" shadowCol="89434" srcRow="2213" trgRow="1019" color="EX-pale-red" />
    <link srcID="10014" trgID="10187" rel="pRp" directed="false" shadow="true" shadowCol="89435" srcRow="1025" trgRow="2213" color="EX-pale-cyan" />
    <link srcID="10187" trgID="10146" rel="pRp" directed="false" shadow="true" shadowCol="89436" srcRow="2213" trgRow="1059" color="EX-pale-yellow-green" />
    <link srcID="10187" trgID="9068" rel="pRp" directed="false" shadow="true" shadowCol="89437" srcRow="2213" trgRow="1068" color="EX-pale-purple" />
    <link srcID="10187" trgID="10307" rel="pRp" directed="false" shadow="true" shadowCol="89438" srcRow="2213" trgRow="1126" color="EX-pale-magenta" />
    <link srcID="10562" trgID="10187" rel="pRp" directed="false" shadow="true" shadowCol="89439" srcRow="1153" trgRow="2213" color="EX-pale-red-orange" />
    <link srcID="10008" trgID="10187" rel="pRp" directed="false" shadow="true" shadowCol="89440" srcRow="1164" trgRow="2213" color="EX-blue" />
    <link srcID="9124" trgID="10187" rel="pRp" directed="false" shadow="true" shadowCol="89441" srcRow="1183" trgRow="2213" color="EX-orange" />
    <link srcID="10187" trgID="8798" rel="pRp" directed="false" shadow="true" shadowCol="89442" srcRow="2213" trgRow="1216" color="EX-dark-cyan" />
    <link srcID="10187" trgID="8296" rel="pRp" directed="false" shadow="true" shadowCol="89443" srcRow="2213" trgRow="1219" color="EX-red" />
    <link srcID="10187" trgID="8591" rel="pRp" directed="false" shadow="true" shadowCol="89444" srcRow="2213" trgRow="1268" color="EX-dark-orange" />
    <link srcID="9091" trgID="10187" rel="pRp" directed="false" shadow="true" shadowCol="89445" srcRow="1276" trgRow="2213" color="EX-dark-gray-purple" />
    <link srcID="9513" trgID="10187" rel="pRp" directed="false" shadow="true" shadowCol="89446" srcRow="1296" trgRow="2213" color="EX-cyan" />
    <link srcID="8930" trgID="10187" rel="pRp" directed="false" shadow="true" shadowCol="89447" srcRow="1319" trgRow="2213" color="EX-yellow-orange" />
    <link srcID="8351" trgID="10187" rel="pRp" directed="false" shadow="true" shadowCol="89448" srcRow="1322" trgRow="2213" color="EX-pure-blue" />
    <link srcID="8624" trgID="10187" rel="pRp" directed="false" shadow="true" shadowCol="89449" srcRow="1327" trgRow="2213" color="EX-dark-yellow-green" />
    <link srcID="10450" trgID="10187" rel="pRp" directed="false" shadow="true" shadowCol="89450" srcRow="1341" trgRow="2213" color="EX-dark-magenta" />
    <link srcID="10187" trgID="9653" rel="pRp" directed="false" shadow="true" shadowCol="89451" srcRow="2213" trgRow="1370" color="EX-dark-green" />
    <link srcID="10187" trgID="8634" rel="pRp" directed="false" shadow="true" shadowCol="89452" srcRow="2213" trgRow="1371" color="EX-blue-magenta" />
    <link srcID="8662" trgID="10187" rel="pRp" directed="false" shadow="true" shadowCol="89453" srcRow="1372" trgRow="2213" color="EX-yellow-green" />
    <link srcID="8915" trgID="10187" rel="pRp" directed="false" shadow="true" shadowCol="89454" srcRow="1385" trgRow="2213" color="EX-magenta" />
    <link srcID="8680" trgID="10187" rel="pRp" directed="false" shadow="true" shadowCol="89455" srcRow="1425" trgRow="2213" color="EX-green" />
    <link srcID="9920" trgID="10187" rel="pRp" directed="false" shadow="true" shadowCol="89456" srcRow="1513" trgRow="2213" color="EX-yellow" />
    <link srcID="10187" trgID="8906" rel="pRp" directed="false" shadow="true" shadowCol="89457" srcRow="2213" trgRow="1549" color="EX-purple" />
    <link srcID="9381" trgID="10187" rel="pRp" directed="false" shadow="true" shadowCol="89458" srcRow="1556" trgRow="2213" color="EX-dark-purple" />
    <link srcID="10187" trgID="8845" rel="pRp" directed="false" shadow="true" shadowCol="89459" srcRow="2213" trgRow="1558" color="EX-dark-red" />
    <link srcID="10514" trgID="10187" rel="pRp" directed="false" shadow="true" shadowCol="89460" srcRow="1559" trgRow="2213" color="EX-pale-green" />
    <link srcID="10187" trgID="9880" rel="pRp" directed="false" shadow="true" shadowCol="89461" srcRow="2213" trgRow="1569" color="EX-pale-blue" />
    <link srcID="8833" trgID="10187" rel="pRp" directed="false" shadow="true" shadowCol="89462" srcRow="1587" trgRow="2213" color="EX-dark-tan" />
    <link srcID="8282" trgID="10187" rel="pRp" directed="false" shadow="true" shadowCol="89463" srcRow="1596" trgRow="2213" color="EX-pale-blue-magenta" />
    <link srcID="8369" trgID="10187" rel="pRp" directed="false" shadow="true" shadowCol="89464" srcRow="1597" trgRow="2213" color="EX-pale-yellow orange" />
    <link srcID="10187" trgID="9554" rel="pRp" directed="false" shadow="true" shadowCol="89465" srcRow="2213" trgRow="1604" color="EX-medium-magenta" />
    <link srcID="10471" trgID="10187" rel="pRp" directed="false" shadow="true" shadowCol="89466" srcRow="1638" trgRow="2213" color="EX-pale-red" />
    <link srcID="10187" trgID="8312" rel="pRp" directed="false" shadow="true" shadowCol="89467" srcRow="2213" trgRow="1643" color="EX-pale-cyan" />
    <link srcID="10187" trgID="9868" rel="pRp" directed="false" shadow="true" shadowCol="89468" srcRow="2213" trgRow="1663" color="EX-pale-yellow-green" />
    <link srcID="10187" trgID="10029" rel="pRp" directed="false" shadow="true" shadowCol="89469" srcRow="2213" trgRow="1719" color="EX-pale-purple" />
    <link srcID="10187" trgID="8497" rel="pRp" directed="false" shadow="true" shadowCol="89470" srcRow="2213" trgRow="1764" color="EX-pale-magenta" />
    <link srcID="9764" trgID="10187" rel="pRp" directed="false" shadow="true" shadowCol="89471" srcRow="1828" trgRow="2213" color="EX-pale-red-orange" />
    <link srcID="10187" trgID="10069" rel="pRp" directed="false" shadow="true" shadowCol="89472" srcRow="2213" trgRow="1830" color="EX-blue" />
    <link srcID="10187" trgID="8933" rel="pRp" directed="false" shadow="true" shadowCol="89473" srcRow="2213" trgRow="1840" color="EX-orange" />
    <link srcID="10393" trgID="10187" rel="pRp" directed="false" shadow="true" shadowCol="89474" srcRow="1849" trgRow="2213" color="EX-dark-cyan" />
    <link srcID="10187" trgID="9506" rel="pRp" directed="false" shadow="true" shadowCol="89475" srcRow="2213" trgRow="1856" color="EX-red" />
    <link srcID="8420" trgID="10187" rel="pRp" directed="false" shadow="true" shadowCol="89476" srcRow="1867" trgRow="2213" color="EX-dark-orange" />
    <link srcID="8254" trgID="10187" rel="pRp" directed="false" shadow="true" shadowCol="89477" srcRow="1887" trgRow="2213" color="EX-dark-gray-purple" />
    <link srcID="8278" trgID="10187" rel="pRp" directed="false" shadow="true" shadowCol="89478" srcRow="1894" trgRow="2213" color="EX-cyan" />
    <link srcID="9528" trgID="10187" rel="pRp" directed="false" shadow="true" shadowCol="89479" srcRow="1916" trgRow="2213" color="EX-yellow-orange" />
    <link srcID="8235" trgID="10187" rel="pRp" directed="false" shadow="true" shadowCol="89480" srcRow="1924" trgRow="2213" color="EX-pure-blue" />
    <link srcID="8717" trgID="10187" rel="pRp" directed="false" shadow="true" shadowCol="89481" srcRow="1929" trgRow="2213" color="EX-dark-yellow-green" />
    <link srcID="10172" trgID="10187" rel="pRp" directed="false" shadow="true" shadowCol="89482" srcRow="1951" trgRow="2213" color="EX-dark-magenta" />
    <link srcID="10187" trgID="10558" rel="pRp" directed="false" shadow="true" shadowCol="89483" srcRow="2213" trgRow="2031" color="EX-dark-green" />
    <link srcID="10503" trgID="10187" rel="pRp" directed="false" shadow="true" shadowCol="89484" srcRow="2037" trgRow="2213" color="EX-blue-magenta" />
    <link srcID="10187" trgID="9622" rel="pRp" directed="false" shadow="true" shadowCol="89485" srcRow="2213" trgRow="2060" color="EX-yellow-green" />
    <link srcID="10187" trgID="9269" rel="pRp" directed="false" shadow="true" shadowCol="89486" srcRow="2213" trgRow="2141" color="EX-magenta" />
    <link srcID="10370" trgID="10187" rel="pRp" directed="false" shadow="true" shadowCol="89487" srcRow="2142" trgRow="2213" color="EX-green" />
    <link srcID="9243" trgID="10187" rel="pRp" directed="false" shadow="true" shadowCol="89488" srcRow="2147" trgRow="2213" color="EX-yellow" />
    <link srcID="9810" trgID="10187" rel="pRp" directed="false" shadow="true" shadowCol="89489" srcRow="2158" trgRow="2213" color="EX-purple" />
    <link srcID="10187" trgID="9335" rel="pRp" directed="false" shadow="true" shadowCol="89490" srcRow="2213" trgRow="2187" color="EX-dark-purple" />
    <link srcID="9100" trgID="10187" rel="pRp" directed="false" shadow="true" shadowCol="89491" srcRow="2212" trgRow="2213" color="EX-dark-red" />
    <link srcID="9608" trgID="10187" rel="pRp" directed="false" shadow="false" column="49983" shadowCol="89492" srcRow="2228" trgRow="2213" color="EX-pale-green" />
    <link srcID="9584" trgID="10187" rel="pRp" directed="false" shadow="false" column="49984" shadowCol="89493" srcRow="2233" trgRow="2213" color="EX-pale-blue" />
    <link srcID="10426" trgID="10187" rel="pRp" directed="false" shadow="false" column="49985" shadowCol="89494" srcRow="2237" trgRow="2213" color="EX-dark-tan" />
    <link srcID="10337" trgID="10187" rel="pRp" directed="false" shadow="false" column="49986" shadowCol="89495" srcRow="2244" trgRow="2213" color="EX-pale-blue-magenta" />
    <link srcID="10422" trgID="10187" rel="pRp" directed="false" shadow="false" column="49987" shadowCol="89496" srcRow="2256" trgRow="2213" color="EX-pale-yellow orange" />
    <link srcID="8629" trgID="10187" rel="pRp" directed="false" shadow="false" column="49988" shadowCol="89497" srcRow="2279" trgRow="2213" color="EX-medium-magenta" />
    <link srcID="10187" trgID="9734" rel="pRp" directed="false" shadow="false" column="49989" shadowCol="89498" srcRow="2213" trgRow="2296" color="EX-pale-red" />
    <link srcID="9265" trgID="10187" rel="pRp" directed="false" shadow="false" column="49990" shadowCol="89499" srcRow="2315" trgRow="2213" color="EX-pale-cyan" />
    <link srcID="10187" trgID="9973" rel="pRp" directed="false" shadow="false" column="49991" shadowCol="89500" srcRow="2213" trgRow="2340" color="EX-pale-yellow-green" />
    <link srcID="9870" trgID="10187" rel="pRp" directed="false" shadow="false" column="49992" shadowCol="89501" srcRow="2342" trgRow="2213" color="EX-pale-purple" />
    <link srcID="9147" trgID="10187" rel="pRp" directed="false" shadow="false" column="49993" shadowCol="89502" srcRow="2367" trgRow="2213" color="EX-pale-magenta" />
    <link srcID="9463" trgID="10187" rel="pRp" directed="false" shadow="false" column="49994" shadowCol="89503" srcRow="2374" trgRow="2213" color="EX-pale-red-orange" />
    <link srcID="9966" trgID="9406" rel="pRp" directed="false" shadow="true" shadowCol="89504" srcRow="2214" trgRow="457" color="EX-blue" />
    <link srcID="9586" trgID="9966" rel="pRp" directed="false" shadow="true" shadowCol="89505" srcRow="459" trgRow="2214" color="EX-orange" />
    <link srcID="8447" trgID="9966" rel="pRp" directed="false" shadow="true" shadowCol="89506" srcRow="485" trgRow="2214" color="EX-dark-cyan" />
    <link srcID="10001" trgID="9966" rel="pRp" directed="false" shadow="true" shadowCol="89507" srcRow="637" trgRow="2214" color="EX-red" />
    <link srcID="9966" trgID="8616" rel="pRp" directed="false" shadow="true" shadowCol="89508" srcRow="2214" trgRow="716" color="EX-dark-orange" />
    <link srcID="9966" trgID="8659" rel="pRp" directed="false" shadow="true" shadowCol="89509" srcRow="2214" trgRow="742" color="EX-dark-gray-purple" />
    <link srcID="9966" trgID="9922" rel="pRp" directed="false" shadow="true" shadowCol="89510" srcRow="2214" trgRow="756" color="EX-cyan" />
    <link srcID="9966" trgID="9310" rel="pRp" directed="false" shadow="true" shadowCol="89511" srcRow="2214" trgRow="792" color="EX-yellow-orange" />
    <link srcID="10211" trgID="9966" rel="pRp" directed="false" shadow="true" shadowCol="89512" srcRow="811" trgRow="2214" color="EX-pure-blue" />
    <link srcID="9966" trgID="8650" rel="pRp" directed="false" shadow="true" shadowCol="89513" srcRow="2214" trgRow="875" color="EX-dark-yellow-green" />
    <link srcID="8871" trgID="9966" rel="pRp" directed="false" shadow="true" shadowCol="89514" srcRow="898" trgRow="2214" color="EX-dark-magenta" />
    <link srcID="9966" trgID="9915" rel="pRp" directed="false" shadow="true" shadowCol="89515" srcRow="2214" trgRow="936" color="EX-dark-green" />
    <link srcID="9966" trgID="8653" rel="pRp" directed="false" shadow="true" shadowCol="89516" srcRow="2214" trgRow="937" color="EX-blue-magenta" />
    <link srcID="9966" trgID="9237" rel="pRp" directed="false" shadow="true" shadowCol="89517" srcRow="2214" trgRow="940" color="EX-yellow-green" />
    <link srcID="9966" trgID="9489" rel="pRp" directed="false" shadow="true" shadowCol="89518" srcRow="2214" trgRow="1038" color="EX-magenta" />
    <link srcID="8514" trgID="9966" rel="pRp" directed="false" shadow="true" shadowCol="89519" srcRow="1071" trgRow="2214" color="EX-green" />
    <link srcID="9966" trgID="9965" rel="pRp" directed="false" shadow="true" shadowCol="89520" srcRow="2214" trgRow="1088" color="EX-yellow" />
    <link srcID="9966" trgID="8866" rel="pRp" directed="false" shadow="true" shadowCol="89521" srcRow="2214" trgRow="1090" color="EX-purple" />
    <link srcID="8813" trgID="9966" rel="pRp" directed="false" shadow="true" shadowCol="89522" srcRow="1118" trgRow="2214" color="EX-dark-purple" />
    <link srcID="9966" trgID="10183" rel="pRp" directed="false" shadow="true" shadowCol="89523" srcRow="2214" trgRow="1119" color="EX-dark-red" />
    <link srcID="9966" trgID="10193" rel="pRp" directed="false" shadow="true" shadowCol="89524" srcRow="2214" trgRow="1191" color="EX-pale-green" />
    <link srcID="9966" trgID="9560" rel="pRp" directed="false" shadow="true" shadowCol="89525" srcRow="2214" trgRow="1208" color="EX-pale-blue" />
    <link srcID="8636" trgID="9966" rel="pRp" directed="false" shadow="true" shadowCol="89526" srcRow="1225" trgRow="2214" color="EX-dark-tan" />
    <link srcID="9966" trgID="9203" rel="pRp" directed="false" shadow="true" shadowCol="89527" srcRow="2214" trgRow="1246" color="EX-pale-blue-magenta" />
    <link srcID="9966" trgID="10440" rel="pRp" directed="false" shadow="true" shadowCol="89528" srcRow="2214" trgRow="1317" color="EX-pale-yellow orange" />
    <link srcID="9966" trgID="9054" rel="pRp" directed="false" shadow="true" shadowCol="89529" srcRow="2214" trgRow="1423" color="EX-medium-magenta" />
    <link srcID="9966" trgID="8559" rel="pRp" directed="false" shadow="true" shadowCol="89530" srcRow="2214" trgRow="1452" color="EX-pale-red" />
    <link srcID="10037" trgID="9966" rel="pRp" directed="false" shadow="true" shadowCol="89531" srcRow="1523" trgRow="2214" color="EX-pale-cyan" />
    <link srcID="9966" trgID="9554" rel="pRp" directed="false" shadow="true" shadowCol="89532" srcRow="2214" trgRow="1604" color="EX-pale-yellow-green" />
    <link srcID="9890" trgID="9966" rel="pRp" directed="false" shadow="true" shadowCol="89533" srcRow="1647" trgRow="2214" color="EX-pale-purple" />
    <link srcID="8330" trgID="9966" rel="pRp" directed="false" shadow="true" shadowCol="89534" srcRow="1657" trgRow="2214" color="EX-pale-magenta" />
    <link srcID="9966" trgID="8606" rel="pRp" directed="false" shadow="true" shadowCol="89535" srcRow="2214" trgRow="1827" color="EX-pale-red-orange" />
    <link srcID="10570" trgID="9966" rel="pRp" directed="false" shadow="true" shadowCol="89536" srcRow="1833" trgRow="2214" color="EX-blue" />
    <link srcID="9966" trgID="8950" rel="pRp" directed="false" shadow="true" shadowCol="89537" srcRow="2214" trgRow="1847" color="EX-orange" />
    <link srcID="8285" trgID="9966" rel="pRp" directed="false" shadow="true" shadowCol="89538" srcRow="1852" trgRow="2214" color="EX-dark-cyan" />
    <link srcID="9966" trgID="10259" rel="pRp" directed="false" shadow="true" shadowCol="89539" srcRow="2214" trgRow="1913" color="EX-red" />
    <link srcID="9966" trgID="9023" rel="pRp" directed="false" shadow="true" shadowCol="89540" srcRow="2214" trgRow="1949" color="EX-dark-orange" />
    <link srcID="9123" trgID="9966" rel="pRp" directed="false" shadow="true" shadowCol="89541" srcRow="1980" trgRow="2214" color="EX-dark-gray-purple" />
    <link srcID="9966" trgID="9269" rel="pRp" directed="false" shadow="true" shadowCol="89542" srcRow="2214" trgRow="2141" color="EX-cyan" />
    <link srcID="9608" trgID="9966" rel="pRp" directed="false" shadow="false" column="49995" shadowCol="89543" srcRow="2228" trgRow="2214" color="EX-yellow-orange" />
    <link srcID="9966" trgID="10144" rel="pRp" directed="false" shadow="false" column="49996" shadowCol="89544" srcRow="2214" trgRow="2229" color="EX-pure-blue" />
    <link srcID="9966" trgID="8509" rel="pRp" directed="false" shadow="false" column="49997" shadowCol="89545" srcRow="2214" trgRow="2235" color="EX-dark-yellow-green" />
    <link srcID="9713" trgID="9966" rel="pRp" directed="false" shadow="false" column="49998" shadowCol="89546" srcRow="2242" trgRow="2214" color="EX-dark-magenta" />
    <link srcID="10081" trgID="9966" rel="pRp" directed="false" shadow="false" column="49999" shadowCol="89547" srcRow="2245" trgRow="2214" color="EX-dark-green" />
    <link srcID="9966" trgID="10169" rel="pRp" directed="false" shadow="false" column="50000" shadowCol="89548" srcRow="2214" trgRow="2246" color="EX-blue-magenta" />
    <link srcID="9966" trgID="9556" rel="pRp" directed="false" shadow="false" column="50001" shadowCol="89549" srcRow="2214" trgRow="2247" color="EX-yellow-green" />
    <link srcID="9966" trgID="10281" rel="pRp" directed="false" shadow="false" column="50002" shadowCol="89550" srcRow="2214" trgRow="2264" color="EX-magenta" />
    <link srcID="9966" trgID="10302" rel="pRp" directed="false" shadow="false" column="50003" shadowCol="89551" srcRow="2214" trgRow="2289" color="EX-green" />
    <link srcID="9122" trgID="9966" rel="pRp" directed="false" shadow="false" column="50004" shadowCol="89552" srcRow="2338" trgRow="2214" color="EX-yellow" />
    <link srcID="9966" trgID="9973" rel="pRp" directed="false" shadow="false" column="50005" shadowCol="89553" srcRow="2214" trgRow="2340" color="EX-purple" />
    <link srcID="8830" trgID="9966" rel="pRp" directed="false" shadow="false" column="50006" shadowCol="89554" srcRow="2346" trgRow="2214" color="EX-dark-purple" />
    <link srcID="9881" trgID="9966" rel="pRp" directed="false" shadow="false" column="50007" shadowCol="89555" srcRow="2347" trgRow="2214" color="EX-dark-red" />
    <link srcID="9143" trgID="10291" rel="pRp" directed="false" shadow="true" shadowCol="89556" srcRow="2215" trgRow="59" color="EX-pale-green" />
    <link srcID="9642" trgID="9143" rel="pRp" directed="false" shadow="true" shadowCol="89557" srcRow="632" trgRow="2215" color="EX-pale-blue" />
    <link srcID="8849" trgID="9143" rel="pRp" directed="false" shadow="true" shadowCol="89558" srcRow="657" trgRow="2215" color="EX-dark-tan" />
    <link srcID="9143" trgID="9867" rel="pRp" directed="false" shadow="true" shadowCol="89559" srcRow="2215" trgRow="776" color="EX-pale-blue-magenta" />
    <link srcID="9143" trgID="8293" rel="pRp" directed="false" shadow="true" shadowCol="89560" srcRow="2215" trgRow="996" color="EX-pale-yellow orange" />
    <link srcID="8456" trgID="9143" rel="pRp" directed="false" shadow="true" shadowCol="89561" srcRow="1460" trgRow="2215" color="EX-medium-magenta" />
    <link srcID="9143" trgID="8978" rel="pRp" directed="false" shadow="true" shadowCol="89562" srcRow="2215" trgRow="1836" color="EX-pale-red" />
    <link srcID="8728" trgID="9143" rel="pRp" directed="false" shadow="true" shadowCol="89563" srcRow="1909" trgRow="2215" color="EX-pale-cyan" />
    <link srcID="8371" trgID="9143" rel="pRp" directed="false" shadow="false" column="50008" shadowCol="89564" srcRow="2220" trgRow="2215" color="EX-pale-yellow-green" />
    <link srcID="9608" trgID="9143" rel="pRp" directed="false" shadow="false" column="50009" shadowCol="89565" srcRow="2228" trgRow="2215" color="EX-pale-purple" />
    <link srcID="10081" trgID="9143" rel="pRp" directed="false" shadow="false" column="50010" shadowCol="89566" srcRow="2245" trgRow="2215" color="EX-pale-magenta" />
    <link srcID="9136" trgID="9143" rel="pRp" directed="false" shadow="false" column="50011" shadowCol="89567" srcRow="2300" trgRow="2215" color="EX-pale-red-orange" />
    <link srcID="9630" trgID="9716" rel="pRp" directed="false" shadow="true" shadowCol="89568" srcRow="2216" trgRow="3" color="EX-blue" />
    <link srcID="9630" trgID="8570" rel="pRp" directed="false" shadow="true" shadowCol="89569" srcRow="2216" trgRow="8" color="EX-orange" />
    <link srcID="9630" trgID="9474" rel="pRp" directed="false" shadow="true" shadowCol="89570" srcRow="2216" trgRow="54" color="EX-dark-cyan" />
    <link srcID="9630" trgID="10168" rel="pRp" directed="false" shadow="true" shadowCol="89571" srcRow="2216" trgRow="90" color="EX-red" />
    <link srcID="9630" trgID="9107" rel="pRp" directed="false" shadow="true" shadowCol="89572" srcRow="2216" trgRow="93" color="EX-dark-orange" />
    <link srcID="9630" trgID="9293" rel="pRp" directed="false" shadow="true" shadowCol="89573" srcRow="2216" trgRow="94" color="EX-dark-gray-purple" />
    <link srcID="9630" trgID="10204" rel="pRp" directed="false" shadow="true" shadowCol="89574" srcRow="2216" trgRow="104" color="EX-cyan" />
    <link srcID="9113" trgID="9630" rel="pRp" directed="false" shadow="true" shadowCol="89575" srcRow="105" trgRow="2216" color="EX-yellow-orange" />
    <link srcID="8580" trgID="9630" rel="pRp" directed="false" shadow="true" shadowCol="89576" srcRow="106" trgRow="2216" color="EX-pure-blue" />
    <link srcID="9630" trgID="9398" rel="pRp" directed="false" shadow="true" shadowCol="89577" srcRow="2216" trgRow="137" color="EX-dark-yellow-green" />
    <link srcID="9630" trgID="8648" rel="pRp" directed="false" shadow="true" shadowCol="89578" srcRow="2216" trgRow="144" color="EX-dark-magenta" />
    <link srcID="8406" trgID="9630" rel="pRp" directed="false" shadow="true" shadowCol="89579" srcRow="150" trgRow="2216" color="EX-dark-green" />
    <link srcID="9630" trgID="9832" rel="pRp" directed="false" shadow="true" shadowCol="89580" srcRow="2216" trgRow="154" color="EX-blue-magenta" />
    <link srcID="9630" trgID="8965" rel="pRp" directed="false" shadow="true" shadowCol="89581" srcRow="2216" trgRow="172" color="EX-yellow-green" />
    <link srcID="9630" trgID="9717" rel="pRp" directed="false" shadow="true" shadowCol="89582" srcRow="2216" trgRow="176" color="EX-magenta" />
    <link srcID="9630" trgID="9686" rel="pRp" directed="false" shadow="true" shadowCol="89583" srcRow="2216" trgRow="178" color="EX-green" />
    <link srcID="9630" trgID="9181" rel="pRp" directed="false" shadow="true" shadowCol="89584" srcRow="2216" trgRow="186" color="EX-yellow" />
    <link srcID="10141" trgID="9630" rel="pRp" directed="false" shadow="true" shadowCol="89585" srcRow="201" trgRow="2216" color="EX-purple" />
    <link srcID="9630" trgID="10103" rel="pRp" directed="false" shadow="true" shadowCol="89586" srcRow="2216" trgRow="222" color="EX-dark-purple" />
    <link srcID="9630" trgID="8604" rel="pRp" directed="false" shadow="true" shadowCol="89587" srcRow="2216" trgRow="237" color="EX-dark-red" />
    <link srcID="9630" trgID="10181" rel="pRp" directed="false" shadow="true" shadowCol="89588" srcRow="2216" trgRow="251" color="EX-pale-green" />
    <link srcID="9630" trgID="9899" rel="pRp" directed="false" shadow="true" shadowCol="89589" srcRow="2216" trgRow="257" color="EX-pale-blue" />
    <link srcID="9630" trgID="8718" rel="pRp" directed="false" shadow="true" shadowCol="89590" srcRow="2216" trgRow="284" color="EX-dark-tan" />
    <link srcID="9630" trgID="8619" rel="pRp" directed="false" shadow="true" shadowCol="89591" srcRow="2216" trgRow="287" color="EX-pale-blue-magenta" />
    <link srcID="10161" trgID="9630" rel="pRp" directed="false" shadow="true" shadowCol="89592" srcRow="300" trgRow="2216" color="EX-pale-yellow orange" />
    <link srcID="9630" trgID="8976" rel="pRp" directed="false" shadow="true" shadowCol="89593" srcRow="2216" trgRow="309" color="EX-medium-magenta" />
    <link srcID="9630" trgID="9924" rel="pRp" directed="false" shadow="true" shadowCol="89594" srcRow="2216" trgRow="321" color="EX-pale-red" />
    <link srcID="8395" trgID="9630" rel="pRp" directed="false" shadow="true" shadowCol="89595" srcRow="330" trgRow="2216" color="EX-pale-cyan" />
    <link srcID="9630" trgID="8789" rel="pRp" directed="false" shadow="true" shadowCol="89596" srcRow="2216" trgRow="450" color="EX-pale-yellow-green" />
    <link srcID="9630" trgID="9383" rel="pRp" directed="false" shadow="true" shadowCol="89597" srcRow="2216" trgRow="453" color="EX-pale-purple" />
    <link srcID="9630" trgID="9654" rel="pRp" directed="false" shadow="true" shadowCol="89598" srcRow="2216" trgRow="456" color="EX-pale-magenta" />
    <link srcID="10367" trgID="9630" rel="pRp" directed="false" shadow="true" shadowCol="89599" srcRow="462" trgRow="2216" color="EX-pale-red-orange" />
    <link srcID="9630" trgID="9267" rel="pRp" directed="false" shadow="true" shadowCol="89600" srcRow="2216" trgRow="464" color="EX-blue" />
    <link srcID="9630" trgID="8692" rel="pRp" directed="false" shadow="true" shadowCol="89601" srcRow="2216" trgRow="474" color="EX-orange" />
    <link srcID="9630" trgID="9246" rel="pRp" directed="false" shadow="true" shadowCol="89602" srcRow="2216" trgRow="488" color="EX-dark-cyan" />
    <link srcID="9630" trgID="8618" rel="pRp" directed="false" shadow="true" shadowCol="89603" srcRow="2216" trgRow="490" color="EX-red" />
    <link srcID="8463" trgID="9630" rel="pRp" directed="false" shadow="true" shadowCol="89604" srcRow="512" trgRow="2216" color="EX-dark-orange" />
    <link srcID="9619" trgID="9630" rel="pRp" directed="false" shadow="true" shadowCol="89605" srcRow="523" trgRow="2216" color="EX-dark-gray-purple" />
    <link srcID="9630" trgID="8675" rel="pRp" directed="false" shadow="true" shadowCol="89606" srcRow="2216" trgRow="543" color="EX-cyan" />
    <link srcID="9630" trgID="9729" rel="pRp" directed="false" shadow="true" shadowCol="89607" srcRow="2216" trgRow="555" color="EX-yellow-orange" />
    <link srcID="9630" trgID="9908" rel="pRp" directed="false" shadow="true" shadowCol="89608" srcRow="2216" trgRow="558" color="EX-pure-blue" />
    <link srcID="9954" trgID="9630" rel="pRp" directed="false" shadow="true" shadowCol="89609" srcRow="574" trgRow="2216" color="EX-dark-yellow-green" />
    <link srcID="9630" trgID="9419" rel="pRp" directed="false" shadow="true" shadowCol="89610" srcRow="2216" trgRow="582" color="EX-dark-magenta" />
    <link srcID="9630" trgID="8292" rel="pRp" directed="false" shadow="true" shadowCol="89611" srcRow="2216" trgRow="585" color="EX-dark-green" />
    <link srcID="10046" trgID="9630" rel="pRp" directed="false" shadow="true" shadowCol="89612" srcRow="588" trgRow="2216" color="EX-blue-magenta" />
    <link srcID="9254" trgID="9630" rel="pRp" directed="false" shadow="true" shadowCol="89613" srcRow="591" trgRow="2216" color="EX-yellow-green" />
    <link srcID="9630" trgID="9793" rel="pRp" directed="false" shadow="true" shadowCol="89614" srcRow="2216" trgRow="598" color="EX-magenta" />
    <link srcID="9750" trgID="9630" rel="pRp" directed="false" shadow="true" shadowCol="89615" srcRow="612" trgRow="2216" color="EX-green" />
    <link srcID="9630" trgID="9223" rel="pRp" directed="false" shadow="true" shadowCol="89616" srcRow="2216" trgRow="634" color="EX-yellow" />
    <link srcID="9630" trgID="10001" rel="pRp" directed="false" shadow="true" shadowCol="89617" srcRow="2216" trgRow="637" color="EX-purple" />
    <link srcID="9630" trgID="9601" rel="pRp" directed="false" shadow="true" shadowCol="89618" srcRow="2216" trgRow="647" color="EX-dark-purple" />
    <link srcID="8849" trgID="9630" rel="pRp" directed="false" shadow="true" shadowCol="89619" srcRow="657" trgRow="2216" color="EX-dark-red" />
    <link srcID="8672" trgID="9630" rel="pRp" directed="false" shadow="true" shadowCol="89620" srcRow="665" trgRow="2216" color="EX-pale-green" />
    <link srcID="9630" trgID="8671" rel="pRp" directed="false" shadow="true" shadowCol="89621" srcRow="2216" trgRow="667" color="EX-pale-blue" />
    <link srcID="9630" trgID="9640" rel="pRp" directed="false" shadow="true" shadowCol="89622" srcRow="2216" trgRow="675" color="EX-dark-tan" />
    <link srcID="9630" trgID="9714" rel="pRp" directed="false" shadow="true" shadowCol="89623" srcRow="2216" trgRow="685" color="EX-pale-blue-magenta" />
    <link srcID="9630" trgID="8876" rel="pRp" directed="false" shadow="true" shadowCol="89624" srcRow="2216" trgRow="689" color="EX-pale-yellow orange" />
    <link srcID="9630" trgID="10289" rel="pRp" directed="false" shadow="true" shadowCol="89625" srcRow="2216" trgRow="696" color="EX-medium-magenta" />
    <link srcID="9630" trgID="9229" rel="pRp" directed="false" shadow="true" shadowCol="89626" srcRow="2216" trgRow="706" color="EX-pale-red" />
    <link srcID="9630" trgID="9705" rel="pRp" directed="false" shadow="true" shadowCol="89627" srcRow="2216" trgRow="739" color="EX-pale-cyan" />
    <link srcID="9630" trgID="10284" rel="pRp" directed="false" shadow="true" shadowCol="89628" srcRow="2216" trgRow="740" color="EX-pale-yellow-green" />
    <link srcID="9630" trgID="8298" rel="pRp" directed="false" shadow="true" shadowCol="89629" srcRow="2216" trgRow="744" color="EX-pale-purple" />
    <link srcID="9928" trgID="9630" rel="pRp" directed="false" shadow="true" shadowCol="89630" srcRow="748" trgRow="2216" color="EX-pale-magenta" />
    <link srcID="10116" trgID="9630" rel="pRp" directed="false" shadow="true" shadowCol="89631" srcRow="765" trgRow="2216" color="EX-pale-red-orange" />
    <link srcID="9630" trgID="8450" rel="pRp" directed="false" shadow="true" shadowCol="89632" srcRow="2216" trgRow="772" color="EX-blue" />
    <link srcID="9630" trgID="10319" rel="pRp" directed="false" shadow="true" shadowCol="89633" srcRow="2216" trgRow="779" color="EX-orange" />
    <link srcID="10179" trgID="9630" rel="pRp" directed="false" shadow="true" shadowCol="89634" srcRow="790" trgRow="2216" color="EX-dark-cyan" />
    <link srcID="9630" trgID="8267" rel="pRp" directed="false" shadow="true" shadowCol="89635" srcRow="2216" trgRow="808" color="EX-red" />
    <link srcID="9426" trgID="9630" rel="pRp" directed="false" shadow="true" shadowCol="89636" srcRow="824" trgRow="2216" color="EX-dark-orange" />
    <link srcID="9630" trgID="9690" rel="pRp" directed="false" shadow="true" shadowCol="89637" srcRow="2216" trgRow="826" color="EX-dark-gray-purple" />
    <link srcID="8339" trgID="9630" rel="pRp" directed="false" shadow="true" shadowCol="89638" srcRow="843" trgRow="2216" color="EX-cyan" />
    <link srcID="9630" trgID="8962" rel="pRp" directed="false" shadow="true" shadowCol="89639" srcRow="2216" trgRow="862" color="EX-yellow-orange" />
    <link srcID="9630" trgID="9614" rel="pRp" directed="false" shadow="true" shadowCol="89640" srcRow="2216" trgRow="869" color="EX-pure-blue" />
    <link srcID="9630" trgID="9342" rel="pRp" directed="false" shadow="true" shadowCol="89641" srcRow="2216" trgRow="900" color="EX-dark-yellow-green" />
    <link srcID="10317" trgID="9630" rel="pRp" directed="false" shadow="true" shadowCol="89642" srcRow="909" trgRow="2216" color="EX-dark-magenta" />
    <link srcID="9630" trgID="9178" rel="pRp" directed="false" shadow="true" shadowCol="89643" srcRow="2216" trgRow="915" color="EX-dark-green" />
    <link srcID="9630" trgID="9352" rel="pRp" directed="false" shadow="true" shadowCol="89644" srcRow="2216" trgRow="925" color="EX-blue-magenta" />
    <link srcID="9630" trgID="8748" rel="pRp" directed="false" shadow="true" shadowCol="89645" srcRow="2216" trgRow="934" color="EX-yellow-green" />
    <link srcID="10285" trgID="9630" rel="pRp" directed="false" shadow="true" shadowCol="89646" srcRow="945" trgRow="2216" color="EX-magenta" />
    <link srcID="9108" trgID="9630" rel="pRp" directed="false" shadow="true" shadowCol="89647" srcRow="947" trgRow="2216" color="EX-green" />
    <link srcID="9630" trgID="9483" rel="pRp" directed="false" shadow="true" shadowCol="89648" srcRow="2216" trgRow="948" color="EX-yellow" />
    <link srcID="9630" trgID="8520" rel="pRp" directed="false" shadow="true" shadowCol="89649" srcRow="2216" trgRow="949" color="EX-purple" />
    <link srcID="9630" trgID="8436" rel="pRp" directed="false" shadow="true" shadowCol="89650" srcRow="2216" trgRow="952" color="EX-dark-purple" />
    <link srcID="9630" trgID="10511" rel="pRp" directed="false" shadow="true" shadowCol="89651" srcRow="2216" trgRow="953" color="EX-dark-red" />
    <link srcID="9630" trgID="10531" rel="pRp" directed="false" shadow="true" shadowCol="89652" srcRow="2216" trgRow="954" color="EX-pale-green" />
    <link srcID="8772" trgID="9630" rel="pRp" directed="false" shadow="true" shadowCol="89653" srcRow="956" trgRow="2216" color="EX-pale-blue" />
    <link srcID="9630" trgID="9037" rel="pRp" directed="false" shadow="true" shadowCol="89654" srcRow="2216" trgRow="957" color="EX-dark-tan" />
    <link srcID="8896" trgID="9630" rel="pRp" directed="false" shadow="true" shadowCol="89655" srcRow="959" trgRow="2216" color="EX-pale-blue-magenta" />
    <link srcID="9630" trgID="10580" rel="pRp" directed="false" shadow="true" shadowCol="89656" srcRow="2216" trgRow="960" color="EX-pale-yellow orange" />
    <link srcID="10407" trgID="9630" rel="pRp" directed="false" shadow="true" shadowCol="89657" srcRow="962" trgRow="2216" color="EX-medium-magenta" />
    <link srcID="9630" trgID="8948" rel="pRp" directed="false" shadow="true" shadowCol="89658" srcRow="2216" trgRow="963" color="EX-pale-red" />
    <link srcID="8419" trgID="9630" rel="pRp" directed="false" shadow="true" shadowCol="89659" srcRow="964" trgRow="2216" color="EX-pale-cyan" />
    <link srcID="9630" trgID="8612" rel="pRp" directed="false" shadow="true" shadowCol="89660" srcRow="2216" trgRow="965" color="EX-pale-yellow-green" />
    <link srcID="9630" trgID="8991" rel="pRp" directed="false" shadow="true" shadowCol="89661" srcRow="2216" trgRow="966" color="EX-pale-purple" />
    <link srcID="9630" trgID="9566" rel="pRp" directed="false" shadow="true" shadowCol="89662" srcRow="2216" trgRow="968" color="EX-pale-magenta" />
    <link srcID="9970" trgID="9630" rel="pRp" directed="false" shadow="true" shadowCol="89663" srcRow="970" trgRow="2216" color="EX-pale-red-orange" />
    <link srcID="9630" trgID="8367" rel="pRp" directed="false" shadow="true" shadowCol="89664" srcRow="2216" trgRow="971" color="EX-blue" />
    <link srcID="9630" trgID="8730" rel="pRp" directed="false" shadow="true" shadowCol="89665" srcRow="2216" trgRow="972" color="EX-orange" />
    <link srcID="9630" trgID="9685" rel="pRp" directed="false" shadow="true" shadowCol="89666" srcRow="2216" trgRow="975" color="EX-dark-cyan" />
    <link srcID="9762" trgID="9630" rel="pRp" directed="false" shadow="true" shadowCol="89667" srcRow="976" trgRow="2216" color="EX-red" />
    <link srcID="9461" trgID="9630" rel="pRp" directed="false" shadow="true" shadowCol="89668" srcRow="977" trgRow="2216" color="EX-dark-orange" />
    <link srcID="9630" trgID="9613" rel="pRp" directed="false" shadow="true" shadowCol="89669" srcRow="2216" trgRow="978" color="EX-dark-gray-purple" />
    <link srcID="9630" trgID="8484" rel="pRp" directed="false" shadow="true" shadowCol="89670" srcRow="2216" trgRow="983" color="EX-cyan" />
    <link srcID="8579" trgID="9630" rel="pRp" directed="false" shadow="true" shadowCol="89671" srcRow="984" trgRow="2216" color="EX-yellow-orange" />
    <link srcID="9630" trgID="9297" rel="pRp" directed="false" shadow="true" shadowCol="89672" srcRow="2216" trgRow="986" color="EX-pure-blue" />
    <link srcID="9630" trgID="8966" rel="pRp" directed="false" shadow="true" shadowCol="89673" srcRow="2216" trgRow="1030" color="EX-dark-yellow-green" />
    <link srcID="9630" trgID="9959" rel="pRp" directed="false" shadow="true" shadowCol="89674" srcRow="2216" trgRow="1042" color="EX-dark-magenta" />
    <link srcID="10073" trgID="9630" rel="pRp" directed="false" shadow="true" shadowCol="89675" srcRow="1045" trgRow="2216" color="EX-dark-green" />
    <link srcID="9630" trgID="10364" rel="pRp" directed="false" shadow="true" shadowCol="89676" srcRow="2216" trgRow="1051" color="EX-blue-magenta" />
    <link srcID="9630" trgID="9487" rel="pRp" directed="false" shadow="true" shadowCol="89677" srcRow="2216" trgRow="1063" color="EX-yellow-green" />
    <link srcID="9569" trgID="9630" rel="pRp" directed="false" shadow="true" shadowCol="89678" srcRow="1064" trgRow="2216" color="EX-magenta" />
    <link srcID="9630" trgID="9831" rel="pRp" directed="false" shadow="true" shadowCol="89679" srcRow="2216" trgRow="1072" color="EX-green" />
    <link srcID="9630" trgID="8492" rel="pRp" directed="false" shadow="true" shadowCol="89680" srcRow="2216" trgRow="1081" color="EX-yellow" />
    <link srcID="9630" trgID="9824" rel="pRp" directed="false" shadow="true" shadowCol="89681" srcRow="2216" trgRow="1107" color="EX-purple" />
    <link srcID="9630" trgID="8813" rel="pRp" directed="false" shadow="true" shadowCol="89682" srcRow="2216" trgRow="1118" color="EX-dark-purple" />
    <link srcID="9630" trgID="9495" rel="pRp" directed="false" shadow="true" shadowCol="89683" srcRow="2216" trgRow="1136" color="EX-dark-red" />
    <link srcID="10091" trgID="9630" rel="pRp" directed="false" shadow="true" shadowCol="89684" srcRow="1139" trgRow="2216" color="EX-pale-green" />
    <link srcID="9630" trgID="9000" rel="pRp" directed="false" shadow="true" shadowCol="89685" srcRow="2216" trgRow="1144" color="EX-pale-blue" />
    <link srcID="9630" trgID="9510" rel="pRp" directed="false" shadow="true" shadowCol="89686" srcRow="2216" trgRow="1158" color="EX-dark-tan" />
    <link srcID="9630" trgID="10040" rel="pRp" directed="false" shadow="true" shadowCol="89687" srcRow="2216" trgRow="1163" color="EX-pale-blue-magenta" />
    <link srcID="10008" trgID="9630" rel="pRp" directed="false" shadow="true" shadowCol="89688" srcRow="1164" trgRow="2216" color="EX-pale-yellow orange" />
    <link srcID="8802" trgID="9630" rel="pRp" directed="false" shadow="true" shadowCol="89689" srcRow="1192" trgRow="2216" color="EX-medium-magenta" />
    <link srcID="9630" trgID="8755" rel="pRp" directed="false" shadow="true" shadowCol="89690" srcRow="2216" trgRow="1198" color="EX-pale-red" />
    <link srcID="9630" trgID="10082" rel="pRp" directed="false" shadow="true" shadowCol="89691" srcRow="2216" trgRow="1200" color="EX-pale-cyan" />
    <link srcID="9689" trgID="9630" rel="pRp" directed="false" shadow="true" shadowCol="89692" srcRow="1210" trgRow="2216" color="EX-pale-yellow-green" />
    <link srcID="9630" trgID="8798" rel="pRp" directed="false" shadow="true" shadowCol="89693" srcRow="2216" trgRow="1216" color="EX-pale-purple" />
    <link srcID="8686" trgID="9630" rel="pRp" directed="false" shadow="true" shadowCol="89694" srcRow="1228" trgRow="2216" color="EX-pale-magenta" />
    <link srcID="9630" trgID="9203" rel="pRp" directed="false" shadow="true" shadowCol="89695" srcRow="2216" trgRow="1246" color="EX-pale-red-orange" />
    <link srcID="9630" trgID="9349" rel="pRp" directed="false" shadow="true" shadowCol="89696" srcRow="2216" trgRow="1267" color="EX-blue" />
    <link srcID="9630" trgID="8733" rel="pRp" directed="false" shadow="true" shadowCol="89697" srcRow="2216" trgRow="1280" color="EX-orange" />
    <link srcID="9630" trgID="9958" rel="pRp" directed="false" shadow="true" shadowCol="89698" srcRow="2216" trgRow="1283" color="EX-dark-cyan" />
    <link srcID="10446" trgID="9630" rel="pRp" directed="false" shadow="true" shadowCol="89699" srcRow="1334" trgRow="2216" color="EX-red" />
    <link srcID="9770" trgID="9630" rel="pRp" directed="false" shadow="true" shadowCol="89700" srcRow="1344" trgRow="2216" color="EX-dark-orange" />
    <link srcID="9464" trgID="9630" rel="pRp" directed="false" shadow="true" shadowCol="89701" srcRow="1346" trgRow="2216" color="EX-dark-gray-purple" />
    <link srcID="9630" trgID="8779" rel="pRp" directed="false" shadow="true" shadowCol="89702" srcRow="2216" trgRow="1376" color="EX-cyan" />
    <link srcID="8399" trgID="9630" rel="pRp" directed="false" shadow="true" shadowCol="89703" srcRow="1379" trgRow="2216" color="EX-yellow-orange" />
    <link srcID="9630" trgID="9422" rel="pRp" directed="false" shadow="true" shadowCol="89704" srcRow="2216" trgRow="1389" color="EX-pure-blue" />
    <link srcID="9630" trgID="8941" rel="pRp" directed="false" shadow="true" shadowCol="89705" srcRow="2216" trgRow="1407" color="EX-dark-yellow-green" />
    <link srcID="9630" trgID="9410" rel="pRp" directed="false" shadow="true" shadowCol="89706" srcRow="2216" trgRow="1417" color="EX-dark-magenta" />
    <link srcID="9630" trgID="9665" rel="pRp" directed="false" shadow="true" shadowCol="89707" srcRow="2216" trgRow="1420" color="EX-dark-green" />
    <link srcID="9630" trgID="9366" rel="pRp" directed="false" shadow="true" shadowCol="89708" srcRow="2216" trgRow="1421" color="EX-blue-magenta" />
    <link srcID="9630" trgID="8902" rel="pRp" directed="false" shadow="true" shadowCol="89709" srcRow="2216" trgRow="1443" color="EX-yellow-green" />
    <link srcID="9630" trgID="9008" rel="pRp" directed="false" shadow="true" shadowCol="89710" srcRow="2216" trgRow="1477" color="EX-magenta" />
    <link srcID="9630" trgID="9337" rel="pRp" directed="false" shadow="true" shadowCol="89711" srcRow="2216" trgRow="1488" color="EX-green" />
    <link srcID="9630" trgID="9050" rel="pRp" directed="false" shadow="true" shadowCol="89712" srcRow="2216" trgRow="1505" color="EX-yellow" />
    <link srcID="8734" trgID="9630" rel="pRp" directed="false" shadow="true" shadowCol="89713" srcRow="1511" trgRow="2216" color="EX-purple" />
    <link srcID="9630" trgID="9385" rel="pRp" directed="false" shadow="true" shadowCol="89714" srcRow="2216" trgRow="1515" color="EX-dark-purple" />
    <link srcID="9630" trgID="8699" rel="pRp" directed="false" shadow="true" shadowCol="89715" srcRow="2216" trgRow="1518" color="EX-dark-red" />
    <link srcID="9630" trgID="8227" rel="pRp" directed="false" shadow="true" shadowCol="89716" srcRow="2216" trgRow="1524" color="EX-pale-green" />
    <link srcID="9630" trgID="8974" rel="pRp" directed="false" shadow="true" shadowCol="89717" srcRow="2216" trgRow="1529" color="EX-pale-blue" />
    <link srcID="8736" trgID="9630" rel="pRp" directed="false" shadow="true" shadowCol="89718" srcRow="1530" trgRow="2216" color="EX-dark-tan" />
    <link srcID="9630" trgID="10283" rel="pRp" directed="false" shadow="true" shadowCol="89719" srcRow="2216" trgRow="1531" color="EX-pale-blue-magenta" />
    <link srcID="9630" trgID="9987" rel="pRp" directed="false" shadow="true" shadowCol="89720" srcRow="2216" trgRow="1538" color="EX-pale-yellow orange" />
    <link srcID="9630" trgID="10391" rel="pRp" directed="false" shadow="true" shadowCol="89721" srcRow="2216" trgRow="1541" color="EX-medium-magenta" />
    <link srcID="9630" trgID="9206" rel="pRp" directed="false" shadow="true" shadowCol="89722" srcRow="2216" trgRow="1546" color="EX-pale-red" />
    <link srcID="9630" trgID="9048" rel="pRp" directed="false" shadow="true" shadowCol="89723" srcRow="2216" trgRow="1551" color="EX-pale-cyan" />
    <link srcID="9630" trgID="8297" rel="pRp" directed="false" shadow="true" shadowCol="89724" srcRow="2216" trgRow="1554" color="EX-pale-yellow-green" />
    <link srcID="9630" trgID="9084" rel="pRp" directed="false" shadow="true" shadowCol="89725" srcRow="2216" trgRow="1573" color="EX-pale-purple" />
    <link srcID="8329" trgID="9630" rel="pRp" directed="false" shadow="true" shadowCol="89726" srcRow="1585" trgRow="2216" color="EX-pale-magenta" />
    <link srcID="9630" trgID="8833" rel="pRp" directed="false" shadow="true" shadowCol="89727" srcRow="2216" trgRow="1587" color="EX-pale-red-orange" />
    <link srcID="9630" trgID="8275" rel="pRp" directed="false" shadow="true" shadowCol="89728" srcRow="2216" trgRow="1591" color="EX-blue" />
    <link srcID="9630" trgID="10456" rel="pRp" directed="false" shadow="true" shadowCol="89729" srcRow="2216" trgRow="1603" color="EX-orange" />
    <link srcID="9437" trgID="9630" rel="pRp" directed="false" shadow="true" shadowCol="89730" srcRow="1607" trgRow="2216" color="EX-dark-cyan" />
    <link srcID="9630" trgID="8281" rel="pRp" directed="false" shadow="true" shadowCol="89731" srcRow="2216" trgRow="1616" color="EX-red" />
    <link srcID="9536" trgID="9630" rel="pRp" directed="false" shadow="true" shadowCol="89732" srcRow="1632" trgRow="2216" color="EX-dark-orange" />
    <link srcID="9630" trgID="9362" rel="pRp" directed="false" shadow="true" shadowCol="89733" srcRow="2216" trgRow="1633" color="EX-dark-gray-purple" />
    <link srcID="9630" trgID="10560" rel="pRp" directed="false" shadow="true" shadowCol="89734" srcRow="2216" trgRow="1636" color="EX-cyan" />
    <link srcID="8357" trgID="9630" rel="pRp" directed="false" shadow="true" shadowCol="89735" srcRow="1640" trgRow="2216" color="EX-yellow-orange" />
    <link srcID="9630" trgID="10448" rel="pRp" directed="false" shadow="true" shadowCol="89736" srcRow="2216" trgRow="1642" color="EX-pure-blue" />
    <link srcID="8353" trgID="9630" rel="pRp" directed="false" shadow="true" shadowCol="89737" srcRow="1655" trgRow="2216" color="EX-dark-yellow-green" />
    <link srcID="9630" trgID="9539" rel="pRp" directed="false" shadow="true" shadowCol="89738" srcRow="2216" trgRow="1667" color="EX-dark-magenta" />
    <link srcID="9630" trgID="8920" rel="pRp" directed="false" shadow="true" shadowCol="89739" srcRow="2216" trgRow="1671" color="EX-dark-green" />
    <link srcID="9452" trgID="9630" rel="pRp" directed="false" shadow="true" shadowCol="89740" srcRow="1680" trgRow="2216" color="EX-blue-magenta" />
    <link srcID="8482" trgID="9630" rel="pRp" directed="false" shadow="true" shadowCol="89741" srcRow="1688" trgRow="2216" color="EX-yellow-green" />
    <link srcID="9391" trgID="9630" rel="pRp" directed="false" shadow="true" shadowCol="89742" srcRow="1692" trgRow="2216" color="EX-magenta" />
    <link srcID="9630" trgID="9722" rel="pRp" directed="false" shadow="true" shadowCol="89743" srcRow="2216" trgRow="1697" color="EX-green" />
    <link srcID="9630" trgID="10487" rel="pRp" directed="false" shadow="true" shadowCol="89744" srcRow="2216" trgRow="1698" color="EX-yellow" />
    <link srcID="9630" trgID="9264" rel="pRp" directed="false" shadow="true" shadowCol="89745" srcRow="2216" trgRow="1704" color="EX-purple" />
    <link srcID="9630" trgID="8503" rel="pRp" directed="false" shadow="true" shadowCol="89746" srcRow="2216" trgRow="1728" color="EX-dark-purple" />
    <link srcID="9630" trgID="9397" rel="pRp" directed="false" shadow="true" shadowCol="89747" srcRow="2216" trgRow="1737" color="EX-dark-red" />
    <link srcID="9630" trgID="9144" rel="pRp" directed="false" shadow="true" shadowCol="89748" srcRow="2216" trgRow="1762" color="EX-pale-green" />
    <link srcID="9630" trgID="8949" rel="pRp" directed="false" shadow="true" shadowCol="89749" srcRow="2216" trgRow="1763" color="EX-pale-blue" />
    <link srcID="9630" trgID="9067" rel="pRp" directed="false" shadow="true" shadowCol="89750" srcRow="2216" trgRow="1789" color="EX-dark-tan" />
    <link srcID="9630" trgID="10585" rel="pRp" directed="false" shadow="true" shadowCol="89751" srcRow="2216" trgRow="1805" color="EX-pale-blue-magenta" />
    <link srcID="10570" trgID="9630" rel="pRp" directed="false" shadow="true" shadowCol="89752" srcRow="1833" trgRow="2216" color="EX-pale-yellow orange" />
    <link srcID="9630" trgID="9935" rel="pRp" directed="false" shadow="true" shadowCol="89753" srcRow="2216" trgRow="1883" color="EX-medium-magenta" />
    <link srcID="9630" trgID="9038" rel="pRp" directed="false" shadow="true" shadowCol="89754" srcRow="2216" trgRow="1968" color="EX-pale-red" />
    <link srcID="9630" trgID="10166" rel="pRp" directed="false" shadow="true" shadowCol="89755" srcRow="2216" trgRow="1970" color="EX-pale-cyan" />
    <link srcID="8262" trgID="9630" rel="pRp" directed="false" shadow="true" shadowCol="89756" srcRow="2012" trgRow="2216" color="EX-pale-yellow-green" />
    <link srcID="8986" trgID="9630" rel="pRp" directed="false" shadow="true" shadowCol="89757" srcRow="2017" trgRow="2216" color="EX-pale-purple" />
    <link srcID="9630" trgID="9863" rel="pRp" directed="false" shadow="true" shadowCol="89758" srcRow="2216" trgRow="2018" color="EX-pale-magenta" />
    <link srcID="9630" trgID="8501" rel="pRp" directed="false" shadow="true" shadowCol="89759" srcRow="2216" trgRow="2020" color="EX-pale-red-orange" />
    <link srcID="8719" trgID="9630" rel="pRp" directed="false" shadow="true" shadowCol="89760" srcRow="2022" trgRow="2216" color="EX-blue" />
    <link srcID="9630" trgID="10097" rel="pRp" directed="false" shadow="true" shadowCol="89761" srcRow="2216" trgRow="2023" color="EX-orange" />
    <link srcID="9630" trgID="8607" rel="pRp" directed="false" shadow="true" shadowCol="89762" srcRow="2216" trgRow="2077" color="EX-dark-cyan" />
    <link srcID="9630" trgID="8777" rel="pRp" directed="false" shadow="true" shadowCol="89763" srcRow="2216" trgRow="2105" color="EX-red" />
    <link srcID="9630" trgID="8924" rel="pRp" directed="false" shadow="true" shadowCol="89764" srcRow="2216" trgRow="2124" color="EX-dark-orange" />
    <link srcID="9630" trgID="9251" rel="pRp" directed="false" shadow="true" shadowCol="89765" srcRow="2216" trgRow="2133" color="EX-dark-gray-purple" />
    <link srcID="9630" trgID="8658" rel="pRp" directed="false" shadow="true" shadowCol="89766" srcRow="2216" trgRow="2137" color="EX-cyan" />
    <link srcID="9630" trgID="9166" rel="pRp" directed="false" shadow="true" shadowCol="89767" srcRow="2216" trgRow="2138" color="EX-yellow-orange" />
    <link srcID="9630" trgID="9329" rel="pRp" directed="false" shadow="true" shadowCol="89768" srcRow="2216" trgRow="2148" color="EX-pure-blue" />
    <link srcID="9630" trgID="9662" rel="pRp" directed="false" shadow="true" shadowCol="89769" srcRow="2216" trgRow="2150" color="EX-dark-yellow-green" />
    <link srcID="9630" trgID="9810" rel="pRp" directed="false" shadow="true" shadowCol="89770" srcRow="2216" trgRow="2158" color="EX-dark-magenta" />
    <link srcID="8260" trgID="9630" rel="pRp" directed="false" shadow="true" shadowCol="89771" srcRow="2162" trgRow="2216" color="EX-dark-green" />
    <link srcID="9630" trgID="10385" rel="pRp" directed="false" shadow="true" shadowCol="89772" srcRow="2216" trgRow="2164" color="EX-blue-magenta" />
    <link srcID="9630" trgID="8693" rel="pRp" directed="false" shadow="true" shadowCol="89773" srcRow="2216" trgRow="2167" color="EX-yellow-green" />
    <link srcID="9630" trgID="10417" rel="pRp" directed="false" shadow="true" shadowCol="89774" srcRow="2216" trgRow="2168" color="EX-magenta" />
    <link srcID="9630" trgID="10441" rel="pRp" directed="false" shadow="true" shadowCol="89775" srcRow="2216" trgRow="2178" color="EX-green" />
    <link srcID="9630" trgID="10403" rel="pRp" directed="false" shadow="true" shadowCol="89776" srcRow="2216" trgRow="2183" color="EX-yellow" />
    <link srcID="9630" trgID="9157" rel="pRp" directed="false" shadow="true" shadowCol="89777" srcRow="2216" trgRow="2198" color="EX-purple" />
    <link srcID="10445" trgID="9630" rel="pRp" directed="false" shadow="true" shadowCol="89778" srcRow="2205" trgRow="2216" color="EX-dark-purple" />
    <link srcID="9630" trgID="8872" rel="pRp" directed="false" shadow="true" shadowCol="89779" srcRow="2216" trgRow="2211" color="EX-dark-red" />
    <link srcID="9100" trgID="9630" rel="pRp" directed="false" shadow="true" shadowCol="89780" srcRow="2212" trgRow="2216" color="EX-pale-green" />
    <link srcID="10273" trgID="9630" rel="pRp" directed="false" shadow="false" column="50012" shadowCol="89781" srcRow="2231" trgRow="2216" color="EX-pale-blue" />
    <link srcID="9630" trgID="9556" rel="pRp" directed="false" shadow="false" column="50013" shadowCol="89782" srcRow="2216" trgRow="2247" color="EX-dark-tan" />
    <link srcID="9630" trgID="8529" rel="pRp" directed="false" shadow="false" column="50014" shadowCol="89783" srcRow="2216" trgRow="2248" color="EX-pale-blue-magenta" />
    <link srcID="9630" trgID="8557" rel="pRp" directed="false" shadow="false" column="50015" shadowCol="89784" srcRow="2216" trgRow="2258" color="EX-pale-yellow orange" />
    <link srcID="10199" trgID="9630" rel="pRp" directed="false" shadow="false" column="50016" shadowCol="89785" srcRow="2266" trgRow="2216" color="EX-medium-magenta" />
    <link srcID="9630" trgID="10347" rel="pRp" directed="false" shadow="false" column="50017" shadowCol="89786" srcRow="2216" trgRow="2268" color="EX-pale-red" />
    <link srcID="9630" trgID="9392" rel="pRp" directed="false" shadow="false" column="50018" shadowCol="89787" srcRow="2216" trgRow="2269" color="EX-pale-cyan" />
    <link srcID="9630" trgID="10248" rel="pRp" directed="false" shadow="false" column="50019" shadowCol="89788" srcRow="2216" trgRow="2275" color="EX-pale-yellow-green" />
    <link srcID="8417" trgID="9630" rel="pRp" directed="false" shadow="false" column="50020" shadowCol="89789" srcRow="2280" trgRow="2216" color="EX-pale-purple" />
    <link srcID="9201" trgID="9630" rel="pRp" directed="false" shadow="false" column="50021" shadowCol="89790" srcRow="2293" trgRow="2216" color="EX-pale-magenta" />
    <link srcID="9630" trgID="9281" rel="pRp" directed="false" shadow="false" column="50022" shadowCol="89791" srcRow="2216" trgRow="2295" color="EX-pale-red-orange" />
    <link srcID="9630" trgID="8533" rel="pRp" directed="false" shadow="false" column="50023" shadowCol="89792" srcRow="2216" trgRow="2297" color="EX-blue" />
    <link srcID="10143" trgID="9630" rel="pRp" directed="false" shadow="false" column="50024" shadowCol="89793" srcRow="2306" trgRow="2216" color="EX-orange" />
    <link srcID="9630" trgID="10383" rel="pRp" directed="false" shadow="false" column="50025" shadowCol="89794" srcRow="2216" trgRow="2307" color="EX-dark-cyan" />
    <link srcID="9630" trgID="10124" rel="pRp" directed="false" shadow="false" column="50026" shadowCol="89795" srcRow="2216" trgRow="2308" color="EX-red" />
    <link srcID="9630" trgID="10461" rel="pRp" directed="false" shadow="false" column="50027" shadowCol="89796" srcRow="2216" trgRow="2309" color="EX-dark-orange" />
    <link srcID="9630" trgID="8997" rel="pRp" directed="false" shadow="false" column="50028" shadowCol="89797" srcRow="2216" trgRow="2310" color="EX-dark-gray-purple" />
    <link srcID="9630" trgID="9275" rel="pRp" directed="false" shadow="false" column="50029" shadowCol="89798" srcRow="2216" trgRow="2316" color="EX-cyan" />
    <link srcID="9630" trgID="10366" rel="pRp" directed="false" shadow="false" column="50030" shadowCol="89799" srcRow="2216" trgRow="2336" color="EX-yellow-orange" />
    <link srcID="9630" trgID="9459" rel="pRp" directed="false" shadow="false" column="50031" shadowCol="89800" srcRow="2216" trgRow="2337" color="EX-pure-blue" />
    <link srcID="9630" trgID="9122" rel="pRp" directed="false" shadow="false" column="50032" shadowCol="89801" srcRow="2216" trgRow="2338" color="EX-dark-yellow-green" />
    <link srcID="9499" trgID="9630" rel="pRp" directed="false" shadow="false" column="50033" shadowCol="89802" srcRow="2343" trgRow="2216" color="EX-dark-magenta" />
    <link srcID="9630" trgID="8752" rel="pRp" directed="false" shadow="false" column="50034" shadowCol="89803" srcRow="2216" trgRow="2344" color="EX-dark-green" />
    <link srcID="9630" trgID="9883" rel="pRp" directed="false" shadow="false" column="50035" shadowCol="89804" srcRow="2216" trgRow="2351" color="EX-blue-magenta" />
    <link srcID="9630" trgID="9393" rel="pRp" directed="false" shadow="false" column="50036" shadowCol="89805" srcRow="2216" trgRow="2364" color="EX-yellow-green" />
    <link srcID="8657" trgID="9835" rel="pRp" directed="false" shadow="true" shadowCol="89806" srcRow="249" trgRow="2217" color="EX-magenta" />
    <link srcID="9835" trgID="9406" rel="pRp" directed="false" shadow="true" shadowCol="89807" srcRow="2217" trgRow="457" color="EX-green" />
    <link srcID="10367" trgID="9835" rel="pRp" directed="false" shadow="true" shadowCol="89808" srcRow="462" trgRow="2217" color="EX-yellow" />
    <link srcID="9619" trgID="9835" rel="pRp" directed="false" shadow="true" shadowCol="89809" srcRow="523" trgRow="2217" color="EX-purple" />
    <link srcID="9835" trgID="10320" rel="pRp" directed="false" shadow="true" shadowCol="89810" srcRow="2217" trgRow="534" color="EX-dark-purple" />
    <link srcID="9835" trgID="10376" rel="pRp" directed="false" shadow="true" shadowCol="89811" srcRow="2217" trgRow="537" color="EX-dark-red" />
    <link srcID="8400" trgID="9835" rel="pRp" directed="false" shadow="true" shadowCol="89812" srcRow="589" trgRow="2217" color="EX-pale-green" />
    <link srcID="10155" trgID="9835" rel="pRp" directed="false" shadow="true" shadowCol="89813" srcRow="611" trgRow="2217" color="EX-pale-blue" />
    <link srcID="8287" trgID="9835" rel="pRp" directed="false" shadow="true" shadowCol="89814" srcRow="628" trgRow="2217" color="EX-dark-tan" />
    <link srcID="9202" trgID="9835" rel="pRp" directed="false" shadow="true" shadowCol="89815" srcRow="635" trgRow="2217" color="EX-pale-blue-magenta" />
    <link srcID="8322" trgID="9835" rel="pRp" directed="false" shadow="true" shadowCol="89816" srcRow="677" trgRow="2217" color="EX-pale-yellow orange" />
    <link srcID="8761" trgID="9835" rel="pRp" directed="false" shadow="true" shadowCol="89817" srcRow="692" trgRow="2217" color="EX-medium-magenta" />
    <link srcID="9705" trgID="9835" rel="pRp" directed="false" shadow="true" shadowCol="89818" srcRow="739" trgRow="2217" color="EX-pale-red" />
    <link srcID="10284" trgID="9835" rel="pRp" directed="false" shadow="true" shadowCol="89819" srcRow="740" trgRow="2217" color="EX-pale-cyan" />
    <link srcID="10116" trgID="9835" rel="pRp" directed="false" shadow="true" shadowCol="89820" srcRow="765" trgRow="2217" color="EX-pale-yellow-green" />
    <link srcID="8321" trgID="9835" rel="pRp" directed="false" shadow="true" shadowCol="89821" srcRow="787" trgRow="2217" color="EX-pale-purple" />
    <link srcID="10404" trgID="9835" rel="pRp" directed="false" shadow="true" shadowCol="89822" srcRow="789" trgRow="2217" color="EX-pale-magenta" />
    <link srcID="8666" trgID="9835" rel="pRp" directed="false" shadow="true" shadowCol="89823" srcRow="820" trgRow="2217" color="EX-pale-red-orange" />
    <link srcID="9866" trgID="9835" rel="pRp" directed="false" shadow="true" shadowCol="89824" srcRow="821" trgRow="2217" color="EX-blue" />
    <link srcID="8854" trgID="9835" rel="pRp" directed="false" shadow="true" shadowCol="89825" srcRow="877" trgRow="2217" color="EX-orange" />
    <link srcID="9455" trgID="9835" rel="pRp" directed="false" shadow="true" shadowCol="89826" srcRow="888" trgRow="2217" color="EX-dark-cyan" />
    <link srcID="9420" trgID="9835" rel="pRp" directed="false" shadow="true" shadowCol="89827" srcRow="938" trgRow="2217" color="EX-red" />
    <link srcID="9031" trgID="9835" rel="pRp" directed="false" shadow="true" shadowCol="89828" srcRow="943" trgRow="2217" color="EX-dark-orange" />
    <link srcID="8520" trgID="9835" rel="pRp" directed="false" shadow="true" shadowCol="89829" srcRow="949" trgRow="2217" color="EX-dark-gray-purple" />
    <link srcID="8484" trgID="9835" rel="pRp" directed="false" shadow="true" shadowCol="89830" srcRow="983" trgRow="2217" color="EX-cyan" />
    <link srcID="8293" trgID="9835" rel="pRp" directed="false" shadow="true" shadowCol="89831" srcRow="996" trgRow="2217" color="EX-yellow-orange" />
    <link srcID="8374" trgID="9835" rel="pRp" directed="false" shadow="true" shadowCol="89832" srcRow="1003" trgRow="2217" color="EX-pure-blue" />
    <link srcID="8813" trgID="9835" rel="pRp" directed="false" shadow="true" shadowCol="89833" srcRow="1118" trgRow="2217" color="EX-dark-yellow-green" />
    <link srcID="10269" trgID="9835" rel="pRp" directed="false" shadow="true" shadowCol="89834" srcRow="1147" trgRow="2217" color="EX-dark-magenta" />
    <link srcID="10040" trgID="9835" rel="pRp" directed="false" shadow="true" shadowCol="89835" srcRow="1163" trgRow="2217" color="EX-dark-green" />
    <link srcID="10008" trgID="9835" rel="pRp" directed="false" shadow="true" shadowCol="89836" srcRow="1164" trgRow="2217" color="EX-blue-magenta" />
    <link srcID="9968" trgID="9835" rel="pRp" directed="false" shadow="true" shadowCol="89837" srcRow="1167" trgRow="2217" color="EX-yellow-green" />
    <link srcID="10193" trgID="9835" rel="pRp" directed="false" shadow="true" shadowCol="89838" srcRow="1191" trgRow="2217" color="EX-magenta" />
    <link srcID="9163" trgID="9835" rel="pRp" directed="false" shadow="true" shadowCol="89839" srcRow="1232" trgRow="2217" color="EX-green" />
    <link srcID="9091" trgID="9835" rel="pRp" directed="false" shadow="true" shadowCol="89840" srcRow="1276" trgRow="2217" color="EX-yellow" />
    <link srcID="8347" trgID="9835" rel="pRp" directed="false" shadow="true" shadowCol="89841" srcRow="1288" trgRow="2217" color="EX-purple" />
    <link srcID="10024" trgID="9835" rel="pRp" directed="false" shadow="true" shadowCol="89842" srcRow="1297" trgRow="2217" color="EX-dark-purple" />
    <link srcID="9972" trgID="9835" rel="pRp" directed="false" shadow="true" shadowCol="89843" srcRow="1302" trgRow="2217" color="EX-dark-red" />
    <link srcID="8915" trgID="9835" rel="pRp" directed="false" shadow="true" shadowCol="89844" srcRow="1385" trgRow="2217" color="EX-pale-green" />
    <link srcID="8811" trgID="9835" rel="pRp" directed="false" shadow="true" shadowCol="89845" srcRow="1424" trgRow="2217" color="EX-pale-blue" />
    <link srcID="9543" trgID="9835" rel="pRp" directed="false" shadow="true" shadowCol="89846" srcRow="1553" trgRow="2217" color="EX-dark-tan" />
    <link srcID="8412" trgID="9835" rel="pRp" directed="false" shadow="true" shadowCol="89847" srcRow="1555" trgRow="2217" color="EX-pale-blue-magenta" />
    <link srcID="9945" trgID="9835" rel="pRp" directed="false" shadow="true" shadowCol="89848" srcRow="1570" trgRow="2217" color="EX-pale-yellow orange" />
    <link srcID="10063" trgID="9835" rel="pRp" directed="false" shadow="true" shadowCol="89849" srcRow="1572" trgRow="2217" color="EX-medium-magenta" />
    <link srcID="9084" trgID="9835" rel="pRp" directed="false" shadow="true" shadowCol="89850" srcRow="1573" trgRow="2217" color="EX-pale-red" />
    <link srcID="9456" trgID="9835" rel="pRp" directed="false" shadow="true" shadowCol="89851" srcRow="1577" trgRow="2217" color="EX-pale-cyan" />
    <link srcID="8350" trgID="9835" rel="pRp" directed="false" shadow="true" shadowCol="89852" srcRow="1580" trgRow="2217" color="EX-pale-yellow-green" />
    <link srcID="9490" trgID="9835" rel="pRp" directed="false" shadow="true" shadowCol="89853" srcRow="1582" trgRow="2217" color="EX-pale-purple" />
    <link srcID="9835" trgID="9415" rel="pRp" directed="false" shadow="true" shadowCol="89854" srcRow="2217" trgRow="1609" color="EX-pale-magenta" />
    <link srcID="9173" trgID="9835" rel="pRp" directed="false" shadow="true" shadowCol="89855" srcRow="1611" trgRow="2217" color="EX-pale-red-orange" />
    <link srcID="9931" trgID="9835" rel="pRp" directed="false" shadow="true" shadowCol="89856" srcRow="1612" trgRow="2217" color="EX-blue" />
    <link srcID="9496" trgID="9835" rel="pRp" directed="false" shadow="true" shadowCol="89857" srcRow="1618" trgRow="2217" color="EX-orange" />
    <link srcID="9036" trgID="9835" rel="pRp" directed="false" shadow="true" shadowCol="89858" srcRow="1621" trgRow="2217" color="EX-dark-cyan" />
    <link srcID="10219" trgID="9835" rel="pRp" directed="false" shadow="true" shadowCol="89859" srcRow="1626" trgRow="2217" color="EX-red" />
    <link srcID="8312" trgID="9835" rel="pRp" directed="false" shadow="true" shadowCol="89860" srcRow="1643" trgRow="2217" color="EX-dark-orange" />
    <link srcID="9835" trgID="10106" rel="pRp" directed="false" shadow="true" shadowCol="89861" srcRow="2217" trgRow="1732" color="EX-dark-gray-purple" />
    <link srcID="9764" trgID="9835" rel="pRp" directed="false" shadow="true" shadowCol="89862" srcRow="1828" trgRow="2217" color="EX-cyan" />
    <link srcID="9835" trgID="8665" rel="pRp" directed="false" shadow="true" shadowCol="89863" srcRow="2217" trgRow="1834" color="EX-yellow-orange" />
    <link srcID="9042" trgID="9835" rel="pRp" directed="false" shadow="true" shadowCol="89864" srcRow="1841" trgRow="2217" color="EX-pure-blue" />
    <link srcID="8674" trgID="9835" rel="pRp" directed="false" shadow="true" shadowCol="89865" srcRow="1843" trgRow="2217" color="EX-dark-yellow-green" />
    <link srcID="9835" trgID="8332" rel="pRp" directed="false" shadow="true" shadowCol="89866" srcRow="2217" trgRow="1845" color="EX-dark-magenta" />
    <link srcID="8390" trgID="9835" rel="pRp" directed="false" shadow="true" shadowCol="89867" srcRow="1873" trgRow="2217" color="EX-dark-green" />
    <link srcID="9772" trgID="9835" rel="pRp" directed="false" shadow="true" shadowCol="89868" srcRow="1878" trgRow="2217" color="EX-blue-magenta" />
    <link srcID="8481" trgID="9835" rel="pRp" directed="false" shadow="true" shadowCol="89869" srcRow="1956" trgRow="2217" color="EX-yellow-green" />
    <link srcID="9996" trgID="9835" rel="pRp" directed="false" shadow="true" shadowCol="89870" srcRow="1963" trgRow="2217" color="EX-magenta" />
    <link srcID="8695" trgID="9835" rel="pRp" directed="false" shadow="true" shadowCol="89871" srcRow="1995" trgRow="2217" color="EX-green" />
    <link srcID="9251" trgID="9835" rel="pRp" directed="false" shadow="true" shadowCol="89872" srcRow="2133" trgRow="2217" color="EX-yellow" />
    <link srcID="8578" trgID="9835" rel="pRp" directed="false" shadow="true" shadowCol="89873" srcRow="2156" trgRow="2217" color="EX-purple" />
    <link srcID="8260" trgID="9835" rel="pRp" directed="false" shadow="true" shadowCol="89874" srcRow="2162" trgRow="2217" color="EX-dark-purple" />
    <link srcID="9060" trgID="9835" rel="pRp" directed="false" shadow="true" shadowCol="89875" srcRow="2172" trgRow="2217" color="EX-dark-red" />
    <link srcID="9157" trgID="9835" rel="pRp" directed="false" shadow="true" shadowCol="89876" srcRow="2198" trgRow="2217" color="EX-pale-green" />
    <link srcID="9608" trgID="9835" rel="pRp" directed="false" shadow="false" column="50037" shadowCol="89877" srcRow="2228" trgRow="2217" color="EX-pale-blue" />
    <link srcID="10144" trgID="9835" rel="pRp" directed="false" shadow="false" column="50038" shadowCol="89878" srcRow="2229" trgRow="2217" color="EX-dark-tan" />
    <link srcID="9584" trgID="9835" rel="pRp" directed="false" shadow="false" column="50039" shadowCol="89879" srcRow="2233" trgRow="2217" color="EX-pale-blue-magenta" />
    <link srcID="9835" trgID="8633" rel="pRp" directed="false" shadow="false" column="50040" shadowCol="89880" srcRow="2217" trgRow="2236" color="EX-pale-yellow orange" />
    <link srcID="8366" trgID="9835" rel="pRp" directed="false" shadow="false" column="50041" shadowCol="89881" srcRow="2288" trgRow="2217" color="EX-medium-magenta" />
    <link srcID="9837" trgID="9835" rel="pRp" directed="false" shadow="false" column="50042" shadowCol="89882" srcRow="2318" trgRow="2217" color="EX-pale-red" />
    <link srcID="9551" trgID="9835" rel="pRp" directed="false" shadow="false" column="50043" shadowCol="89883" srcRow="2320" trgRow="2217" color="EX-pale-cyan" />
    <link srcID="8563" trgID="9835" rel="pRp" directed="false" shadow="false" column="50044" shadowCol="89884" srcRow="2331" trgRow="2217" color="EX-pale-yellow-green" />
    <link srcID="9122" trgID="9835" rel="pRp" directed="false" shadow="false" column="50045" shadowCol="89885" srcRow="2338" trgRow="2217" color="EX-pale-purple" />
    <link srcID="9414" trgID="9835" rel="pRp" directed="false" shadow="false" column="50046" shadowCol="89886" srcRow="2339" trgRow="2217" color="EX-pale-magenta" />
    <link srcID="9881" trgID="9835" rel="pRp" directed="false" shadow="false" column="50047" shadowCol="89887" srcRow="2347" trgRow="2217" color="EX-pale-red-orange" />
    <link srcID="10387" trgID="8800" rel="pRp" directed="false" shadow="true" shadowCol="89888" srcRow="2218" trgRow="260" color="EX-blue" />
    <link srcID="10387" trgID="10033" rel="pRp" directed="false" shadow="true" shadowCol="89889" srcRow="2218" trgRow="344" color="EX-orange" />
    <link srcID="10387" trgID="9406" rel="pRp" directed="false" shadow="true" shadowCol="89890" srcRow="2218" trgRow="457" color="EX-dark-cyan" />
    <link srcID="10387" trgID="10481" rel="pRp" directed="false" shadow="true" shadowCol="89891" srcRow="2218" trgRow="471" color="EX-red" />
    <link srcID="10387" trgID="8594" rel="pRp" directed="false" shadow="true" shadowCol="89892" srcRow="2218" trgRow="479" color="EX-dark-orange" />
    <link srcID="10387" trgID="9619" rel="pRp" directed="false" shadow="true" shadowCol="89893" srcRow="2218" trgRow="523" color="EX-dark-gray-purple" />
    <link srcID="10387" trgID="9219" rel="pRp" directed="false" shadow="true" shadowCol="89894" srcRow="2218" trgRow="535" color="EX-cyan" />
    <link srcID="10387" trgID="10444" rel="pRp" directed="false" shadow="true" shadowCol="89895" srcRow="2218" trgRow="576" color="EX-yellow-orange" />
    <link srcID="10387" trgID="10257" rel="pRp" directed="false" shadow="true" shadowCol="89896" srcRow="2218" trgRow="599" color="EX-pure-blue" />
    <link srcID="10387" trgID="10155" rel="pRp" directed="false" shadow="true" shadowCol="89897" srcRow="2218" trgRow="611" color="EX-dark-yellow-green" />
    <link srcID="9019" trgID="10387" rel="pRp" directed="false" shadow="true" shadowCol="89898" srcRow="676" trgRow="2218" color="EX-dark-magenta" />
    <link srcID="10387" trgID="10012" rel="pRp" directed="false" shadow="true" shadowCol="89899" srcRow="2218" trgRow="683" color="EX-dark-green" />
    <link srcID="9279" trgID="10387" rel="pRp" directed="false" shadow="true" shadowCol="89900" srcRow="747" trgRow="2218" color="EX-blue-magenta" />
    <link srcID="10387" trgID="9210" rel="pRp" directed="false" shadow="true" shadowCol="89901" srcRow="2218" trgRow="757" color="EX-yellow-green" />
    <link srcID="10387" trgID="9310" rel="pRp" directed="false" shadow="true" shadowCol="89902" srcRow="2218" trgRow="792" color="EX-magenta" />
    <link srcID="10387" trgID="8389" rel="pRp" directed="false" shadow="true" shadowCol="89903" srcRow="2218" trgRow="801" color="EX-green" />
    <link srcID="10387" trgID="9079" rel="pRp" directed="false" shadow="true" shadowCol="89904" srcRow="2218" trgRow="851" color="EX-yellow" />
    <link srcID="10387" trgID="8452" rel="pRp" directed="false" shadow="true" shadowCol="89905" srcRow="2218" trgRow="879" color="EX-purple" />
    <link srcID="10387" trgID="8590" rel="pRp" directed="false" shadow="true" shadowCol="89906" srcRow="2218" trgRow="908" color="EX-dark-purple" />
    <link srcID="10387" trgID="10077" rel="pRp" directed="false" shadow="true" shadowCol="89907" srcRow="2218" trgRow="920" color="EX-dark-red" />
    <link srcID="10387" trgID="8424" rel="pRp" directed="false" shadow="true" shadowCol="89908" srcRow="2218" trgRow="1024" color="EX-pale-green" />
    <link srcID="9165" trgID="10387" rel="pRp" directed="false" shadow="true" shadowCol="89909" srcRow="1060" trgRow="2218" color="EX-pale-blue" />
    <link srcID="10387" trgID="8758" rel="pRp" directed="false" shadow="true" shadowCol="89910" srcRow="2218" trgRow="1102" color="EX-dark-tan" />
    <link srcID="10387" trgID="8554" rel="pRp" directed="false" shadow="true" shadowCol="89911" srcRow="2218" trgRow="1134" color="EX-pale-blue-magenta" />
    <link srcID="10387" trgID="8358" rel="pRp" directed="false" shadow="true" shadowCol="89912" srcRow="2218" trgRow="1140" color="EX-pale-yellow orange" />
    <link srcID="10387" trgID="10331" rel="pRp" directed="false" shadow="true" shadowCol="89913" srcRow="2218" trgRow="1178" color="EX-medium-magenta" />
    <link srcID="10387" trgID="10084" rel="pRp" directed="false" shadow="true" shadowCol="89914" srcRow="2218" trgRow="1234" color="EX-pale-red" />
    <link srcID="9666" trgID="10387" rel="pRp" directed="false" shadow="true" shadowCol="89915" srcRow="1248" trgRow="2218" color="EX-pale-cyan" />
    <link srcID="9894" trgID="10387" rel="pRp" directed="false" shadow="true" shadowCol="89916" srcRow="1249" trgRow="2218" color="EX-pale-yellow-green" />
    <link srcID="10387" trgID="9602" rel="pRp" directed="false" shadow="true" shadowCol="89917" srcRow="2218" trgRow="1325" color="EX-pale-purple" />
    <link srcID="10387" trgID="8498" rel="pRp" directed="false" shadow="true" shadowCol="89918" srcRow="2218" trgRow="1400" color="EX-pale-magenta" />
    <link srcID="10387" trgID="9366" rel="pRp" directed="false" shadow="true" shadowCol="89919" srcRow="2218" trgRow="1421" color="EX-pale-red-orange" />
    <link srcID="10387" trgID="10035" rel="pRp" directed="false" shadow="true" shadowCol="89920" srcRow="2218" trgRow="1433" color="EX-blue" />
    <link srcID="10387" trgID="9623" rel="pRp" directed="false" shadow="true" shadowCol="89921" srcRow="2218" trgRow="1486" color="EX-orange" />
    <link srcID="10387" trgID="8736" rel="pRp" directed="false" shadow="true" shadowCol="89922" srcRow="2218" trgRow="1530" color="EX-dark-cyan" />
    <link srcID="10387" trgID="8320" rel="pRp" directed="false" shadow="true" shadowCol="89923" srcRow="2218" trgRow="1614" color="EX-red" />
    <link srcID="10387" trgID="10576" rel="pRp" directed="false" shadow="true" shadowCol="89924" srcRow="2218" trgRow="1652" color="EX-dark-orange" />
    <link srcID="10387" trgID="9844" rel="pRp" directed="false" shadow="true" shadowCol="89925" srcRow="2218" trgRow="1706" color="EX-dark-gray-purple" />
    <link srcID="10387" trgID="8724" rel="pRp" directed="false" shadow="true" shadowCol="89926" srcRow="2218" trgRow="1757" color="EX-cyan" />
    <link srcID="10387" trgID="8606" rel="pRp" directed="false" shadow="true" shadowCol="89927" srcRow="2218" trgRow="1827" color="EX-yellow-orange" />
    <link srcID="10387" trgID="9016" rel="pRp" directed="false" shadow="true" shadowCol="89928" srcRow="2218" trgRow="1880" color="EX-pure-blue" />
    <link srcID="10387" trgID="9626" rel="pRp" directed="false" shadow="true" shadowCol="89929" srcRow="2218" trgRow="1974" color="EX-dark-yellow-green" />
    <link srcID="10387" trgID="9643" rel="pRp" directed="false" shadow="true" shadowCol="89930" srcRow="2218" trgRow="2061" color="EX-dark-magenta" />
    <link srcID="10387" trgID="8945" rel="pRp" directed="false" shadow="true" shadowCol="89931" srcRow="2218" trgRow="2063" color="EX-dark-green" />
    <link srcID="10387" trgID="10441" rel="pRp" directed="false" shadow="true" shadowCol="89932" srcRow="2218" trgRow="2178" color="EX-blue-magenta" />
    <link srcID="9608" trgID="10387" rel="pRp" directed="false" shadow="false" column="50048" shadowCol="89933" srcRow="2228" trgRow="2218" color="EX-yellow-green" />
    <link srcID="10387" trgID="9211" rel="pRp" directed="false" shadow="false" column="50049" shadowCol="89934" srcRow="2218" trgRow="2241" color="EX-magenta" />
    <link srcID="8264" trgID="10387" rel="pRp" directed="false" shadow="false" column="50050" shadowCol="89935" srcRow="2250" trgRow="2218" color="EX-green" />
    <link srcID="10387" trgID="8241" rel="pRp" directed="false" shadow="false" column="50051" shadowCol="89936" srcRow="2218" trgRow="2252" color="EX-yellow" />
    <link srcID="10387" trgID="9813" rel="pRp" directed="false" shadow="false" column="50052" shadowCol="89937" srcRow="2218" trgRow="2259" color="EX-purple" />
    <link srcID="10387" trgID="9139" rel="pRp" directed="false" shadow="false" column="50053" shadowCol="89938" srcRow="2218" trgRow="2287" color="EX-dark-purple" />
    <link srcID="8586" trgID="10387" rel="pRp" directed="false" shadow="false" column="50054" shadowCol="89939" srcRow="2376" trgRow="2218" color="EX-dark-red" />
    <link srcID="8435" trgID="9406" rel="pRp" directed="false" shadow="true" shadowCol="89940" srcRow="2219" trgRow="457" color="EX-pale-green" />
    <link srcID="8270" trgID="8435" rel="pRp" directed="false" shadow="true" shadowCol="89941" srcRow="458" trgRow="2219" color="EX-pale-blue" />
    <link srcID="9586" trgID="8435" rel="pRp" directed="false" shadow="true" shadowCol="89942" srcRow="459" trgRow="2219" color="EX-dark-tan" />
    <link srcID="9619" trgID="8435" rel="pRp" directed="false" shadow="true" shadowCol="89943" srcRow="523" trgRow="2219" color="EX-pale-blue-magenta" />
    <link srcID="9954" trgID="8435" rel="pRp" directed="false" shadow="true" shadowCol="89944" srcRow="574" trgRow="2219" color="EX-pale-yellow orange" />
    <link srcID="8435" trgID="10005" rel="pRp" directed="false" shadow="true" shadowCol="89945" srcRow="2219" trgRow="575" color="EX-medium-magenta" />
    <link srcID="8327" trgID="8435" rel="pRp" directed="false" shadow="true" shadowCol="89946" srcRow="595" trgRow="2219" color="EX-pale-red" />
    <link srcID="8311" trgID="8435" rel="pRp" directed="false" shadow="true" shadowCol="89947" srcRow="596" trgRow="2219" color="EX-pale-cyan" />
    <link srcID="9601" trgID="8435" rel="pRp" directed="false" shadow="true" shadowCol="89948" srcRow="647" trgRow="2219" color="EX-pale-yellow-green" />
    <link srcID="8435" trgID="9258" rel="pRp" directed="false" shadow="true" shadowCol="89949" srcRow="2219" trgRow="699" color="EX-pale-purple" />
    <link srcID="9833" trgID="8435" rel="pRp" directed="false" shadow="true" shadowCol="89950" srcRow="715" trgRow="2219" color="EX-pale-magenta" />
    <link srcID="8435" trgID="8342" rel="pRp" directed="false" shadow="true" shadowCol="89951" srcRow="2219" trgRow="861" color="EX-pale-red-orange" />
    <link srcID="8871" trgID="8435" rel="pRp" directed="false" shadow="true" shadowCol="89952" srcRow="898" trgRow="2219" color="EX-blue" />
    <link srcID="9990" trgID="8435" rel="pRp" directed="false" shadow="true" shadowCol="89953" srcRow="917" trgRow="2219" color="EX-orange" />
    <link srcID="8435" trgID="9915" rel="pRp" directed="false" shadow="true" shadowCol="89954" srcRow="2219" trgRow="936" color="EX-dark-cyan" />
    <link srcID="8435" trgID="8653" rel="pRp" directed="false" shadow="true" shadowCol="89955" srcRow="2219" trgRow="937" color="EX-red" />
    <link srcID="8778" trgID="8435" rel="pRp" directed="false" shadow="true" shadowCol="89956" srcRow="1049" trgRow="2219" color="EX-dark-orange" />
    <link srcID="10183" trgID="8435" rel="pRp" directed="false" shadow="true" shadowCol="89957" srcRow="1119" trgRow="2219" color="EX-dark-gray-purple" />
    <link srcID="8435" trgID="8804" rel="pRp" directed="false" shadow="true" shadowCol="89958" srcRow="2219" trgRow="1217" color="EX-cyan" />
    <link srcID="8435" trgID="8576" rel="pRp" directed="false" shadow="true" shadowCol="89959" srcRow="2219" trgRow="2135" color="EX-yellow-orange" />
    <link srcID="9608" trgID="8435" rel="pRp" directed="false" shadow="false" column="50055" shadowCol="89960" srcRow="2228" trgRow="2219" color="EX-pure-blue" />
    <link srcID="10081" trgID="8435" rel="pRp" directed="false" shadow="false" column="50056" shadowCol="89961" srcRow="2245" trgRow="2219" color="EX-dark-yellow-green" />
    <link srcID="8435" trgID="10169" rel="pRp" directed="false" shadow="false" column="50057" shadowCol="89962" srcRow="2219" trgRow="2246" color="EX-dark-magenta" />
    <link srcID="8435" trgID="9556" rel="pRp" directed="false" shadow="false" column="50058" shadowCol="89963" srcRow="2219" trgRow="2247" color="EX-dark-green" />
    <link srcID="8264" trgID="8435" rel="pRp" directed="false" shadow="false" column="50059" shadowCol="89964" srcRow="2250" trgRow="2219" color="EX-blue-magenta" />
    <link srcID="8435" trgID="9973" rel="pRp" directed="false" shadow="false" column="50060" shadowCol="89965" srcRow="2219" trgRow="2340" color="EX-yellow-green" />
    <link srcID="9870" trgID="8435" rel="pRp" directed="false" shadow="false" column="50061" shadowCol="89966" srcRow="2342" trgRow="2219" color="EX-magenta" />
    <link srcID="8435" trgID="8754" rel="pRp" directed="false" shadow="false" column="50062" shadowCol="89967" srcRow="2219" trgRow="2357" color="EX-green" />
    <link srcID="8371" trgID="9716" rel="pRp" directed="false" shadow="true" shadowCol="89968" srcRow="2220" trgRow="3" color="EX-yellow" />
    <link srcID="9654" trgID="8371" rel="pRp" directed="false" shadow="true" shadowCol="89969" srcRow="456" trgRow="2220" color="EX-purple" />
    <link srcID="8371" trgID="9406" rel="pRp" directed="false" shadow="true" shadowCol="89970" srcRow="2220" trgRow="457" color="EX-dark-purple" />
    <link srcID="9586" trgID="8371" rel="pRp" directed="false" shadow="true" shadowCol="89971" srcRow="459" trgRow="2220" color="EX-dark-red" />
    <link srcID="8838" trgID="8371" rel="pRp" directed="false" shadow="true" shadowCol="89972" srcRow="515" trgRow="2220" color="EX-pale-green" />
    <link srcID="9619" trgID="8371" rel="pRp" directed="false" shadow="true" shadowCol="89973" srcRow="523" trgRow="2220" color="EX-pale-blue" />
    <link srcID="8371" trgID="9021" rel="pRp" directed="false" shadow="true" shadowCol="89974" srcRow="2220" trgRow="562" color="EX-dark-tan" />
    <link srcID="8371" trgID="9285" rel="pRp" directed="false" shadow="true" shadowCol="89975" srcRow="2220" trgRow="569" color="EX-pale-blue-magenta" />
    <link srcID="8371" trgID="9449" rel="pRp" directed="false" shadow="true" shadowCol="89976" srcRow="2220" trgRow="580" color="EX-pale-yellow orange" />
    <link srcID="10155" trgID="8371" rel="pRp" directed="false" shadow="true" shadowCol="89977" srcRow="611" trgRow="2220" color="EX-medium-magenta" />
    <link srcID="10512" trgID="8371" rel="pRp" directed="false" shadow="true" shadowCol="89978" srcRow="626" trgRow="2220" color="EX-pale-red" />
    <link srcID="8782" trgID="8371" rel="pRp" directed="false" shadow="true" shadowCol="89979" srcRow="695" trgRow="2220" color="EX-pale-cyan" />
    <link srcID="8506" trgID="8371" rel="pRp" directed="false" shadow="true" shadowCol="89980" srcRow="722" trgRow="2220" color="EX-pale-yellow-green" />
    <link srcID="9706" trgID="8371" rel="pRp" directed="false" shadow="true" shadowCol="89981" srcRow="745" trgRow="2220" color="EX-pale-purple" />
    <link srcID="10116" trgID="8371" rel="pRp" directed="false" shadow="true" shadowCol="89982" srcRow="765" trgRow="2220" color="EX-pale-magenta" />
    <link srcID="10147" trgID="8371" rel="pRp" directed="false" shadow="true" shadowCol="89983" srcRow="822" trgRow="2220" color="EX-pale-red-orange" />
    <link srcID="8854" trgID="8371" rel="pRp" directed="false" shadow="true" shadowCol="89984" srcRow="877" trgRow="2220" color="EX-blue" />
    <link srcID="8371" trgID="10282" rel="pRp" directed="false" shadow="true" shadowCol="89985" srcRow="2220" trgRow="916" color="EX-orange" />
    <link srcID="8371" trgID="9915" rel="pRp" directed="false" shadow="true" shadowCol="89986" srcRow="2220" trgRow="936" color="EX-dark-cyan" />
    <link srcID="8371" trgID="9420" rel="pRp" directed="false" shadow="true" shadowCol="89987" srcRow="2220" trgRow="938" color="EX-red" />
    <link srcID="10034" trgID="8371" rel="pRp" directed="false" shadow="true" shadowCol="89988" srcRow="1052" trgRow="2220" color="EX-dark-orange" />
    <link srcID="8371" trgID="8226" rel="pRp" directed="false" shadow="true" shadowCol="89989" srcRow="2220" trgRow="1261" color="EX-dark-gray-purple" />
    <link srcID="10024" trgID="8371" rel="pRp" directed="false" shadow="true" shadowCol="89990" srcRow="1297" trgRow="2220" color="EX-cyan" />
    <link srcID="9464" trgID="8371" rel="pRp" directed="false" shadow="true" shadowCol="89991" srcRow="1346" trgRow="2220" color="EX-yellow-orange" />
    <link srcID="8371" trgID="9422" rel="pRp" directed="false" shadow="true" shadowCol="89992" srcRow="2220" trgRow="1389" color="EX-pure-blue" />
    <link srcID="8371" trgID="9650" rel="pRp" directed="false" shadow="true" shadowCol="89993" srcRow="2220" trgRow="1422" color="EX-dark-yellow-green" />
    <link srcID="8371" trgID="8559" rel="pRp" directed="false" shadow="true" shadowCol="89994" srcRow="2220" trgRow="1452" color="EX-dark-magenta" />
    <link srcID="8371" trgID="9407" rel="pRp" directed="false" shadow="true" shadowCol="89995" srcRow="2220" trgRow="1561" color="EX-dark-green" />
    <link srcID="8242" trgID="8371" rel="pRp" directed="false" shadow="true" shadowCol="89996" srcRow="1579" trgRow="2220" color="EX-blue-magenta" />
    <link srcID="10490" trgID="8371" rel="pRp" directed="false" shadow="true" shadowCol="89997" srcRow="1702" trgRow="2220" color="EX-yellow-green" />
    <link srcID="8390" trgID="8371" rel="pRp" directed="false" shadow="true" shadowCol="89998" srcRow="1873" trgRow="2220" color="EX-magenta" />
    <link srcID="8371" trgID="9936" rel="pRp" directed="false" shadow="true" shadowCol="89999" srcRow="2220" trgRow="2013" color="EX-green" />
    <link srcID="8371" trgID="9143" rel="pRp" directed="false" shadow="true" shadowCol="90000" srcRow="2220" trgRow="2215" color="EX-yellow" />
    <link srcID="9703" trgID="8371" rel="pRp" directed="false" shadow="false" column="50063" shadowCol="90001" srcRow="2226" trgRow="2220" color="EX-purple" />
    <link srcID="9608" trgID="8371" rel="pRp" directed="false" shadow="false" column="50064" shadowCol="90002" srcRow="2228" trgRow="2220" color="EX-dark-purple" />
    <link srcID="8371" trgID="10144" rel="pRp" directed="false" shadow="false" column="50065" shadowCol="90003" srcRow="2220" trgRow="2229" color="EX-dark-red" />
    <link srcID="10081" trgID="8371" rel="pRp" directed="false" shadow="false" column="50066" shadowCol="90004" srcRow="2245" trgRow="2220" color="EX-pale-green" />
    <link srcID="8264" trgID="8371" rel="pRp" directed="false" shadow="false" column="50067" shadowCol="90005" srcRow="2250" trgRow="2220" color="EX-pale-blue" />
    <link srcID="8371" trgID="10281" rel="pRp" directed="false" shadow="false" column="50068" shadowCol="90006" srcRow="2220" trgRow="2264" color="EX-dark-tan" />
    <link srcID="8371" trgID="10321" rel="pRp" directed="false" shadow="false" column="50069" shadowCol="90007" srcRow="2220" trgRow="2326" color="EX-pale-blue-magenta" />
    <link srcID="9654" trgID="10378" rel="pRp" directed="false" shadow="true" shadowCol="90008" srcRow="456" trgRow="2221" color="EX-pale-yellow orange" />
    <link srcID="10378" trgID="9406" rel="pRp" directed="false" shadow="true" shadowCol="90009" srcRow="2221" trgRow="457" color="EX-medium-magenta" />
    <link srcID="9586" trgID="10378" rel="pRp" directed="false" shadow="true" shadowCol="90010" srcRow="459" trgRow="2221" color="EX-pale-red" />
    <link srcID="10378" trgID="9502" rel="pRp" directed="false" shadow="true" shadowCol="90011" srcRow="2221" trgRow="1146" color="EX-pale-cyan" />
    <link srcID="8313" trgID="10378" rel="pRp" directed="false" shadow="true" shadowCol="90012" srcRow="1583" trgRow="2221" color="EX-pale-yellow-green" />
    <link srcID="10378" trgID="9453" rel="pRp" directed="false" shadow="true" shadowCol="90013" srcRow="2221" trgRow="1967" color="EX-pale-purple" />
    <link srcID="9608" trgID="10378" rel="pRp" directed="false" shadow="false" column="50070" shadowCol="90014" srcRow="2228" trgRow="2221" color="EX-pale-magenta" />
    <link srcID="9584" trgID="10378" rel="pRp" directed="false" shadow="false" column="50071" shadowCol="90015" srcRow="2233" trgRow="2221" color="EX-pale-red-orange" />
    <link srcID="9287" trgID="9654" rel="pRp" directed="false" shadow="true" shadowCol="90016" srcRow="2222" trgRow="456" color="EX-blue" />
    <link srcID="9287" trgID="9341" rel="pRp" directed="false" shadow="true" shadowCol="90017" srcRow="2222" trgRow="480" color="EX-orange" />
    <link srcID="9287" trgID="8573" rel="pRp" directed="false" shadow="true" shadowCol="90018" srcRow="2222" trgRow="507" color="EX-dark-cyan" />
    <link srcID="9287" trgID="9908" rel="pRp" directed="false" shadow="true" shadowCol="90019" srcRow="2222" trgRow="558" color="EX-red" />
    <link srcID="9287" trgID="10118" rel="pRp" directed="false" shadow="true" shadowCol="90020" srcRow="2222" trgRow="850" color="EX-dark-orange" />
    <link srcID="9287" trgID="9227" rel="pRp" directed="false" shadow="true" shadowCol="90021" srcRow="2222" trgRow="1062" color="EX-dark-gray-purple" />
    <link srcID="9287" trgID="8899" rel="pRp" directed="false" shadow="true" shadowCol="90022" srcRow="2222" trgRow="1397" color="EX-cyan" />
    <link srcID="9287" trgID="8824" rel="pRp" directed="false" shadow="true" shadowCol="90023" srcRow="2222" trgRow="1419" color="EX-yellow-orange" />
    <link srcID="9287" trgID="8258" rel="pRp" directed="false" shadow="true" shadowCol="90024" srcRow="2222" trgRow="1457" color="EX-pure-blue" />
    <link srcID="9287" trgID="9154" rel="pRp" directed="false" shadow="true" shadowCol="90025" srcRow="2222" trgRow="1465" color="EX-dark-yellow-green" />
    <link srcID="9287" trgID="8359" rel="pRp" directed="false" shadow="true" shadowCol="90026" srcRow="2222" trgRow="1685" color="EX-dark-magenta" />
    <link srcID="9287" trgID="8842" rel="pRp" directed="false" shadow="true" shadowCol="90027" srcRow="2222" trgRow="1962" color="EX-dark-green" />
    <link srcID="9608" trgID="9287" rel="pRp" directed="false" shadow="false" column="50072" shadowCol="90028" srcRow="2228" trgRow="2222" color="EX-blue-magenta" />
    <link srcID="10400" trgID="9654" rel="pRp" directed="false" shadow="true" shadowCol="90029" srcRow="2223" trgRow="456" color="EX-yellow-green" />
    <link srcID="10400" trgID="8215" rel="pRp" directed="false" shadow="true" shadowCol="90030" srcRow="2223" trgRow="777" color="EX-magenta" />
    <link srcID="10400" trgID="9320" rel="pRp" directed="false" shadow="false" column="50073" shadowCol="90031" srcRow="2223" trgRow="2232" color="EX-green" />
    <link srcID="8629" trgID="10400" rel="pRp" directed="false" shadow="false" column="50074" shadowCol="90032" srcRow="2279" trgRow="2223" color="EX-yellow" />
    <link srcID="10400" trgID="9734" rel="pRp" directed="false" shadow="false" column="50075" shadowCol="90033" srcRow="2223" trgRow="2296" color="EX-purple" />
    <link srcID="9263" trgID="10459" rel="pRp" directed="false" shadow="true" shadowCol="90034" srcRow="2224" trgRow="526" color="EX-dark-purple" />
    <link srcID="9263" trgID="9729" rel="pRp" directed="false" shadow="true" shadowCol="90035" srcRow="2224" trgRow="555" color="EX-dark-red" />
    <link srcID="9263" trgID="10255" rel="pRp" directed="false" shadow="true" shadowCol="90036" srcRow="2224" trgRow="578" color="EX-pale-green" />
    <link srcID="9263" trgID="9642" rel="pRp" directed="false" shadow="true" shadowCol="90037" srcRow="2224" trgRow="632" color="EX-pale-blue" />
    <link srcID="9263" trgID="9209" rel="pRp" directed="false" shadow="true" shadowCol="90038" srcRow="2224" trgRow="761" color="EX-dark-tan" />
    <link srcID="9263" trgID="9821" rel="pRp" directed="false" shadow="true" shadowCol="90039" srcRow="2224" trgRow="813" color="EX-pale-blue-magenta" />
    <link srcID="9263" trgID="10293" rel="pRp" directed="false" shadow="true" shadowCol="90040" srcRow="2224" trgRow="837" color="EX-pale-yellow orange" />
    <link srcID="9263" trgID="8451" rel="pRp" directed="false" shadow="true" shadowCol="90041" srcRow="2224" trgRow="867" color="EX-medium-magenta" />
    <link srcID="9263" trgID="8871" rel="pRp" directed="false" shadow="true" shadowCol="90042" srcRow="2224" trgRow="898" color="EX-pale-red" />
    <link srcID="9678" trgID="9263" rel="pRp" directed="false" shadow="true" shadowCol="90043" srcRow="1002" trgRow="2224" color="EX-pale-cyan" />
    <link srcID="9263" trgID="8374" rel="pRp" directed="false" shadow="true" shadowCol="90044" srcRow="2224" trgRow="1003" color="EX-pale-yellow-green" />
    <link srcID="9183" trgID="9263" rel="pRp" directed="false" shadow="true" shadowCol="90045" srcRow="1076" trgRow="2224" color="EX-pale-purple" />
    <link srcID="9263" trgID="9387" rel="pRp" directed="false" shadow="true" shadowCol="90046" srcRow="2224" trgRow="1256" color="EX-pale-magenta" />
    <link srcID="9263" trgID="9901" rel="pRp" directed="false" shadow="true" shadowCol="90047" srcRow="2224" trgRow="1299" color="EX-pale-red-orange" />
    <link srcID="9263" trgID="9675" rel="pRp" directed="false" shadow="true" shadowCol="90048" srcRow="2224" trgRow="1301" color="EX-blue" />
    <link srcID="9263" trgID="9607" rel="pRp" directed="false" shadow="true" shadowCol="90049" srcRow="2224" trgRow="1307" color="EX-orange" />
    <link srcID="9263" trgID="9855" rel="pRp" directed="false" shadow="true" shadowCol="90050" srcRow="2224" trgRow="1365" color="EX-dark-cyan" />
    <link srcID="9263" trgID="9473" rel="pRp" directed="false" shadow="true" shadowCol="90051" srcRow="2224" trgRow="1401" color="EX-red" />
    <link srcID="9263" trgID="10089" rel="pRp" directed="false" shadow="true" shadowCol="90052" srcRow="2224" trgRow="1463" color="EX-dark-orange" />
    <link srcID="9263" trgID="9011" rel="pRp" directed="false" shadow="true" shadowCol="90053" srcRow="2224" trgRow="1481" color="EX-dark-gray-purple" />
    <link srcID="9263" trgID="8736" rel="pRp" directed="false" shadow="true" shadowCol="90054" srcRow="2224" trgRow="1530" color="EX-cyan" />
    <link srcID="9263" trgID="8700" rel="pRp" directed="false" shadow="true" shadowCol="90055" srcRow="2224" trgRow="1552" color="EX-yellow-orange" />
    <link srcID="9263" trgID="9945" rel="pRp" directed="false" shadow="true" shadowCol="90056" srcRow="2224" trgRow="1570" color="EX-pure-blue" />
    <link srcID="9263" trgID="9550" rel="pRp" directed="false" shadow="true" shadowCol="90057" srcRow="2224" trgRow="1593" color="EX-dark-yellow-green" />
    <link srcID="9847" trgID="9263" rel="pRp" directed="false" shadow="true" shadowCol="90058" srcRow="1594" trgRow="2224" color="EX-dark-magenta" />
    <link srcID="9263" trgID="8788" rel="pRp" directed="false" shadow="true" shadowCol="90059" srcRow="2224" trgRow="1595" color="EX-dark-green" />
    <link srcID="9263" trgID="8281" rel="pRp" directed="false" shadow="true" shadowCol="90060" srcRow="2224" trgRow="1616" color="EX-blue-magenta" />
    <link srcID="9263" trgID="9902" rel="pRp" directed="false" shadow="true" shadowCol="90061" srcRow="2224" trgRow="1641" color="EX-yellow-green" />
    <link srcID="9263" trgID="10533" rel="pRp" directed="false" shadow="true" shadowCol="90062" srcRow="2224" trgRow="1787" color="EX-magenta" />
    <link srcID="9263" trgID="10184" rel="pRp" directed="false" shadow="true" shadowCol="90063" srcRow="2224" trgRow="1858" color="EX-green" />
    <link srcID="9263" trgID="9660" rel="pRp" directed="false" shadow="true" shadowCol="90064" srcRow="2224" trgRow="1874" color="EX-yellow" />
    <link srcID="9263" trgID="9172" rel="pRp" directed="false" shadow="true" shadowCol="90065" srcRow="2224" trgRow="1876" color="EX-purple" />
    <link srcID="9263" trgID="9850" rel="pRp" directed="false" shadow="true" shadowCol="90066" srcRow="2224" trgRow="1902" color="EX-dark-purple" />
    <link srcID="9263" trgID="9553" rel="pRp" directed="false" shadow="true" shadowCol="90067" srcRow="2224" trgRow="1948" color="EX-dark-red" />
    <link srcID="9263" trgID="9621" rel="pRp" directed="false" shadow="true" shadowCol="90068" srcRow="2224" trgRow="1969" color="EX-pale-green" />
    <link srcID="9263" trgID="10166" rel="pRp" directed="false" shadow="true" shadowCol="90069" srcRow="2224" trgRow="1970" color="EX-pale-blue" />
    <link srcID="9263" trgID="8884" rel="pRp" directed="false" shadow="true" shadowCol="90070" srcRow="2224" trgRow="1971" color="EX-dark-tan" />
    <link srcID="9263" trgID="8274" rel="pRp" directed="false" shadow="true" shadowCol="90071" srcRow="2224" trgRow="1994" color="EX-pale-blue-magenta" />
    <link srcID="9263" trgID="9760" rel="pRp" directed="false" shadow="true" shadowCol="90072" srcRow="2224" trgRow="2011" color="EX-pale-yellow orange" />
    <link srcID="9263" trgID="10237" rel="pRp" directed="false" shadow="true" shadowCol="90073" srcRow="2224" trgRow="2051" color="EX-medium-magenta" />
    <link srcID="9263" trgID="9251" rel="pRp" directed="false" shadow="true" shadowCol="90074" srcRow="2224" trgRow="2133" color="EX-pale-red" />
    <link srcID="10360" trgID="9263" rel="pRp" directed="false" shadow="true" shadowCol="90075" srcRow="2197" trgRow="2224" color="EX-pale-cyan" />
    <link srcID="9263" trgID="10157" rel="pRp" directed="false" shadow="false" column="50076" shadowCol="90076" srcRow="2224" trgRow="2238" color="EX-pale-yellow-green" />
    <link srcID="8264" trgID="9263" rel="pRp" directed="false" shadow="false" column="50077" shadowCol="90077" srcRow="2250" trgRow="2224" color="EX-pale-purple" />
    <link srcID="9263" trgID="8557" rel="pRp" directed="false" shadow="false" column="50078" shadowCol="90078" srcRow="2224" trgRow="2258" color="EX-pale-magenta" />
    <link srcID="9263" trgID="9973" rel="pRp" directed="false" shadow="false" column="50079" shadowCol="90079" srcRow="2224" trgRow="2340" color="EX-pale-red-orange" />
    <link srcID="9822" trgID="9189" rel="pRp" directed="false" shadow="true" shadowCol="90080" srcRow="37" trgRow="2225" color="EX-blue" />
    <link srcID="9189" trgID="8588" rel="pRp" directed="false" shadow="true" shadowCol="90081" srcRow="2225" trgRow="126" color="EX-orange" />
    <link srcID="9619" trgID="9189" rel="pRp" directed="false" shadow="true" shadowCol="90082" srcRow="523" trgRow="2225" color="EX-dark-cyan" />
    <link srcID="9189" trgID="10459" rel="pRp" directed="false" shadow="true" shadowCol="90083" srcRow="2225" trgRow="526" color="EX-red" />
    <link srcID="9189" trgID="10255" rel="pRp" directed="false" shadow="true" shadowCol="90084" srcRow="2225" trgRow="578" color="EX-dark-orange" />
    <link srcID="9189" trgID="8708" rel="pRp" directed="false" shadow="true" shadowCol="90085" srcRow="2225" trgRow="737" color="EX-dark-gray-purple" />
    <link srcID="10293" trgID="9189" rel="pRp" directed="false" shadow="true" shadowCol="90086" srcRow="837" trgRow="2225" color="EX-cyan" />
    <link srcID="9678" trgID="9189" rel="pRp" directed="false" shadow="true" shadowCol="90087" srcRow="1002" trgRow="2225" color="EX-yellow-orange" />
    <link srcID="9189" trgID="8374" rel="pRp" directed="false" shadow="true" shadowCol="90088" srcRow="2225" trgRow="1003" color="EX-pure-blue" />
    <link srcID="9183" trgID="9189" rel="pRp" directed="false" shadow="true" shadowCol="90089" srcRow="1076" trgRow="2225" color="EX-dark-yellow-green" />
    <link srcID="9189" trgID="9901" rel="pRp" directed="false" shadow="true" shadowCol="90090" srcRow="2225" trgRow="1299" color="EX-dark-magenta" />
    <link srcID="9189" trgID="9675" rel="pRp" directed="false" shadow="true" shadowCol="90091" srcRow="2225" trgRow="1301" color="EX-dark-green" />
    <link srcID="9607" trgID="9189" rel="pRp" directed="false" shadow="true" shadowCol="90092" srcRow="1307" trgRow="2225" color="EX-blue-magenta" />
    <link srcID="9189" trgID="9855" rel="pRp" directed="false" shadow="true" shadowCol="90093" srcRow="2225" trgRow="1365" color="EX-yellow-green" />
    <link srcID="9189" trgID="8816" rel="pRp" directed="false" shadow="true" shadowCol="90094" srcRow="2225" trgRow="1382" color="EX-magenta" />
    <link srcID="9189" trgID="9473" rel="pRp" directed="false" shadow="true" shadowCol="90095" srcRow="2225" trgRow="1401" color="EX-green" />
    <link srcID="10089" trgID="9189" rel="pRp" directed="false" shadow="true" shadowCol="90096" srcRow="1463" trgRow="2225" color="EX-yellow" />
    <link srcID="8700" trgID="9189" rel="pRp" directed="false" shadow="true" shadowCol="90097" srcRow="1552" trgRow="2225" color="EX-purple" />
    <link srcID="9189" trgID="9945" rel="pRp" directed="false" shadow="true" shadowCol="90098" srcRow="2225" trgRow="1570" color="EX-dark-purple" />
    <link srcID="9189" trgID="9550" rel="pRp" directed="false" shadow="true" shadowCol="90099" srcRow="2225" trgRow="1593" color="EX-dark-red" />
    <link srcID="9847" trgID="9189" rel="pRp" directed="false" shadow="true" shadowCol="90100" srcRow="1594" trgRow="2225" color="EX-pale-green" />
    <link srcID="9189" trgID="8788" rel="pRp" directed="false" shadow="true" shadowCol="90101" srcRow="2225" trgRow="1595" color="EX-pale-blue" />
    <link srcID="9189" trgID="8281" rel="pRp" directed="false" shadow="true" shadowCol="90102" srcRow="2225" trgRow="1616" color="EX-dark-tan" />
    <link srcID="10184" trgID="9189" rel="pRp" directed="false" shadow="true" shadowCol="90103" srcRow="1858" trgRow="2225" color="EX-pale-blue-magenta" />
    <link srcID="9189" trgID="9660" rel="pRp" directed="false" shadow="true" shadowCol="90104" srcRow="2225" trgRow="1874" color="EX-pale-yellow orange" />
    <link srcID="9189" trgID="9172" rel="pRp" directed="false" shadow="true" shadowCol="90105" srcRow="2225" trgRow="1876" color="EX-medium-magenta" />
    <link srcID="9189" trgID="9850" rel="pRp" directed="false" shadow="true" shadowCol="90106" srcRow="2225" trgRow="1902" color="EX-pale-red" />
    <link srcID="9553" trgID="9189" rel="pRp" directed="false" shadow="true" shadowCol="90107" srcRow="1948" trgRow="2225" color="EX-pale-cyan" />
    <link srcID="9189" trgID="9621" rel="pRp" directed="false" shadow="true" shadowCol="90108" srcRow="2225" trgRow="1969" color="EX-pale-yellow-green" />
    <link srcID="9189" trgID="8884" rel="pRp" directed="false" shadow="true" shadowCol="90109" srcRow="2225" trgRow="1971" color="EX-pale-purple" />
    <link srcID="8274" trgID="9189" rel="pRp" directed="false" shadow="true" shadowCol="90110" srcRow="1994" trgRow="2225" color="EX-pale-magenta" />
    <link srcID="9760" trgID="9189" rel="pRp" directed="false" shadow="true" shadowCol="90111" srcRow="2011" trgRow="2225" color="EX-pale-red-orange" />
    <link srcID="10237" trgID="9189" rel="pRp" directed="false" shadow="true" shadowCol="90112" srcRow="2051" trgRow="2225" color="EX-blue" />
    <link srcID="9189" trgID="8576" rel="pRp" directed="false" shadow="true" shadowCol="90113" srcRow="2225" trgRow="2135" color="EX-orange" />
    <link srcID="9189" trgID="8535" rel="pRp" directed="false" shadow="true" shadowCol="90114" srcRow="2225" trgRow="2196" color="EX-dark-cyan" />
    <link srcID="9189" trgID="10157" rel="pRp" directed="false" shadow="false" column="50080" shadowCol="90115" srcRow="2225" trgRow="2238" color="EX-red" />
    <link srcID="8264" trgID="9189" rel="pRp" directed="false" shadow="false" column="50081" shadowCol="90116" srcRow="2250" trgRow="2225" color="EX-dark-orange" />
    <link srcID="9189" trgID="8557" rel="pRp" directed="false" shadow="false" column="50082" shadowCol="90117" srcRow="2225" trgRow="2258" color="EX-dark-gray-purple" />
    <link srcID="9703" trgID="8218" rel="pRp" directed="false" shadow="true" shadowCol="90118" srcRow="2226" trgRow="447" color="EX-cyan" />
    <link srcID="9654" trgID="9703" rel="pRp" directed="false" shadow="true" shadowCol="90119" srcRow="456" trgRow="2226" color="EX-yellow-orange" />
    <link srcID="9703" trgID="9406" rel="pRp" directed="false" shadow="true" shadowCol="90120" srcRow="2226" trgRow="457" color="EX-pure-blue" />
    <link srcID="9619" trgID="9703" rel="pRp" directed="false" shadow="true" shadowCol="90121" srcRow="523" trgRow="2226" color="EX-dark-yellow-green" />
    <link srcID="9703" trgID="8311" rel="pRp" directed="false" shadow="true" shadowCol="90122" srcRow="2226" trgRow="596" color="EX-dark-magenta" />
    <link srcID="10512" trgID="9703" rel="pRp" directed="false" shadow="true" shadowCol="90123" srcRow="626" trgRow="2226" color="EX-dark-green" />
    <link srcID="9703" trgID="9171" rel="pRp" directed="false" shadow="true" shadowCol="90124" srcRow="2226" trgRow="646" color="EX-blue-magenta" />
    <link srcID="9703" trgID="8215" rel="pRp" directed="false" shadow="true" shadowCol="90125" srcRow="2226" trgRow="777" color="EX-yellow-green" />
    <link srcID="8960" trgID="9703" rel="pRp" directed="false" shadow="true" shadowCol="90126" srcRow="793" trgRow="2226" color="EX-magenta" />
    <link srcID="9447" trgID="9703" rel="pRp" directed="false" shadow="true" shadowCol="90127" srcRow="872" trgRow="2226" color="EX-green" />
    <link srcID="10434" trgID="9703" rel="pRp" directed="false" shadow="true" shadowCol="90128" srcRow="878" trgRow="2226" color="EX-yellow" />
    <link srcID="9703" trgID="10183" rel="pRp" directed="false" shadow="true" shadowCol="90129" srcRow="2226" trgRow="1119" color="EX-purple" />
    <link srcID="9984" trgID="9703" rel="pRp" directed="false" shadow="true" shadowCol="90130" srcRow="1131" trgRow="2226" color="EX-dark-purple" />
    <link srcID="9703" trgID="8804" rel="pRp" directed="false" shadow="true" shadowCol="90131" srcRow="2226" trgRow="1217" color="EX-dark-red" />
    <link srcID="9894" trgID="9703" rel="pRp" directed="false" shadow="true" shadowCol="90132" srcRow="1249" trgRow="2226" color="EX-pale-green" />
    <link srcID="9703" trgID="8246" rel="pRp" directed="false" shadow="true" shadowCol="90133" srcRow="2226" trgRow="1440" color="EX-pale-blue" />
    <link srcID="8313" trgID="9703" rel="pRp" directed="false" shadow="true" shadowCol="90134" srcRow="1583" trgRow="2226" color="EX-dark-tan" />
    <link srcID="9703" trgID="8844" rel="pRp" directed="false" shadow="true" shadowCol="90135" srcRow="2226" trgRow="1608" color="EX-pale-blue-magenta" />
    <link srcID="10295" trgID="9703" rel="pRp" directed="false" shadow="true" shadowCol="90136" srcRow="1631" trgRow="2226" color="EX-pale-yellow orange" />
    <link srcID="9703" trgID="9043" rel="pRp" directed="false" shadow="true" shadowCol="90137" srcRow="2226" trgRow="1832" color="EX-medium-magenta" />
    <link srcID="9703" trgID="9042" rel="pRp" directed="false" shadow="true" shadowCol="90138" srcRow="2226" trgRow="1841" color="EX-pale-red" />
    <link srcID="9703" trgID="10083" rel="pRp" directed="false" shadow="true" shadowCol="90139" srcRow="2226" trgRow="1936" color="EX-pale-cyan" />
    <link srcID="8265" trgID="9703" rel="pRp" directed="false" shadow="true" shadowCol="90140" srcRow="1946" trgRow="2226" color="EX-pale-yellow-green" />
    <link srcID="9703" trgID="9453" rel="pRp" directed="false" shadow="true" shadowCol="90141" srcRow="2226" trgRow="1967" color="EX-pale-purple" />
    <link srcID="9703" trgID="8990" rel="pRp" directed="false" shadow="true" shadowCol="90142" srcRow="2226" trgRow="2159" color="EX-pale-magenta" />
    <link srcID="9703" trgID="9806" rel="pRp" directed="false" shadow="true" shadowCol="90143" srcRow="2226" trgRow="2189" color="EX-pale-red-orange" />
    <link srcID="10360" trgID="9703" rel="pRp" directed="false" shadow="true" shadowCol="90144" srcRow="2197" trgRow="2226" color="EX-blue" />
    <link srcID="9703" trgID="8371" rel="pRp" directed="false" shadow="true" shadowCol="90145" srcRow="2226" trgRow="2220" color="EX-orange" />
    <link srcID="9608" trgID="9703" rel="pRp" directed="false" shadow="false" column="50083" shadowCol="90146" srcRow="2228" trgRow="2226" color="EX-dark-cyan" />
    <link srcID="10081" trgID="9703" rel="pRp" directed="false" shadow="false" column="50084" shadowCol="90147" srcRow="2245" trgRow="2226" color="EX-red" />
    <link srcID="9703" trgID="9556" rel="pRp" directed="false" shadow="false" column="50085" shadowCol="90148" srcRow="2226" trgRow="2247" color="EX-dark-orange" />
    <link srcID="9703" trgID="8334" rel="pRp" directed="false" shadow="false" column="50086" shadowCol="90149" srcRow="2226" trgRow="2253" color="EX-dark-gray-purple" />
    <link srcID="9870" trgID="9703" rel="pRp" directed="false" shadow="false" column="50087" shadowCol="90150" srcRow="2342" trgRow="2226" color="EX-cyan" />
    <link srcID="9654" trgID="10200" rel="pRp" directed="false" shadow="true" shadowCol="90151" srcRow="456" trgRow="2227" color="EX-yellow-orange" />
    <link srcID="10316" trgID="10200" rel="pRp" directed="false" shadow="true" shadowCol="90152" srcRow="623" trgRow="2227" color="EX-pure-blue" />
    <link srcID="10246" trgID="10200" rel="pRp" directed="false" shadow="true" shadowCol="90153" srcRow="1170" trgRow="2227" color="EX-dark-yellow-green" />
    <link srcID="9129" trgID="10200" rel="pRp" directed="false" shadow="true" shadowCol="90154" srcRow="1306" trgRow="2227" color="EX-dark-magenta" />
    <link srcID="10200" trgID="8832" rel="pRp" directed="false" shadow="true" shadowCol="90155" srcRow="2227" trgRow="1606" color="EX-dark-green" />
    <link srcID="9536" trgID="10200" rel="pRp" directed="false" shadow="true" shadowCol="90156" srcRow="1632" trgRow="2227" color="EX-blue-magenta" />
    <link srcID="10200" trgID="10524" rel="pRp" directed="false" shadow="true" shadowCol="90157" srcRow="2227" trgRow="1645" color="EX-yellow-green" />
    <link srcID="9086" trgID="10200" rel="pRp" directed="false" shadow="true" shadowCol="90158" srcRow="1935" trgRow="2227" color="EX-magenta" />
    <link srcID="10200" trgID="10356" rel="pRp" directed="false" shadow="true" shadowCol="90159" srcRow="2227" trgRow="2151" color="EX-green" />
    <link srcID="9608" trgID="10200" rel="pRp" directed="false" shadow="false" column="50088" shadowCol="90160" srcRow="2228" trgRow="2227" color="EX-yellow" />
    <link srcID="8264" trgID="10200" rel="pRp" directed="false" shadow="false" column="50089" shadowCol="90161" srcRow="2250" trgRow="2227" color="EX-purple" />
    <link srcID="10200" trgID="10281" rel="pRp" directed="false" shadow="false" column="50090" shadowCol="90162" srcRow="2227" trgRow="2264" color="EX-dark-purple" />
    <link srcID="10200" trgID="10266" rel="pRp" directed="false" shadow="false" column="50091" shadowCol="90163" srcRow="2227" trgRow="2273" color="EX-dark-red" />
    <link srcID="9294" trgID="10200" rel="pRp" directed="false" shadow="false" column="50092" shadowCol="90164" srcRow="2290" trgRow="2227" color="EX-pale-green" />
    <link srcID="9608" trgID="8886" rel="pRp" directed="false" shadow="true" shadowCol="90165" srcRow="2228" trgRow="5" color="EX-pale-blue" />
    <link srcID="9608" trgID="8565" rel="pRp" directed="false" shadow="true" shadowCol="90166" srcRow="2228" trgRow="7" color="EX-dark-tan" />
    <link srcID="9608" trgID="9811" rel="pRp" directed="false" shadow="true" shadowCol="90167" srcRow="2228" trgRow="24" color="EX-pale-blue-magenta" />
    <link srcID="9608" trgID="9128" rel="pRp" directed="false" shadow="true" shadowCol="90168" srcRow="2228" trgRow="32" color="EX-pale-yellow orange" />
    <link srcID="9608" trgID="8453" rel="pRp" directed="false" shadow="true" shadowCol="90169" srcRow="2228" trgRow="34" color="EX-medium-magenta" />
    <link srcID="9608" trgID="9822" rel="pRp" directed="false" shadow="true" shadowCol="90170" srcRow="2228" trgRow="37" color="EX-pale-red" />
    <link srcID="9608" trgID="9295" rel="pRp" directed="false" shadow="true" shadowCol="90171" srcRow="2228" trgRow="42" color="EX-pale-cyan" />
    <link srcID="9608" trgID="9522" rel="pRp" directed="false" shadow="true" shadowCol="90172" srcRow="2228" trgRow="45" color="EX-pale-yellow-green" />
    <link srcID="9608" trgID="10291" rel="pRp" directed="false" shadow="true" shadowCol="90173" srcRow="2228" trgRow="59" color="EX-pale-purple" />
    <link srcID="9608" trgID="8309" rel="pRp" directed="false" shadow="true" shadowCol="90174" srcRow="2228" trgRow="76" color="EX-pale-magenta" />
    <link srcID="9608" trgID="9775" rel="pRp" directed="false" shadow="true" shadowCol="90175" srcRow="2228" trgRow="86" color="EX-pale-red-orange" />
    <link srcID="9608" trgID="9107" rel="pRp" directed="false" shadow="true" shadowCol="90176" srcRow="2228" trgRow="93" color="EX-blue" />
    <link srcID="9608" trgID="10296" rel="pRp" directed="false" shadow="true" shadowCol="90177" srcRow="2228" trgRow="100" color="EX-orange" />
    <link srcID="9608" trgID="10204" rel="pRp" directed="false" shadow="true" shadowCol="90178" srcRow="2228" trgRow="104" color="EX-dark-cyan" />
    <link srcID="9608" trgID="9818" rel="pRp" directed="false" shadow="true" shadowCol="90179" srcRow="2228" trgRow="110" color="EX-red" />
    <link srcID="9608" trgID="8552" rel="pRp" directed="false" shadow="true" shadowCol="90180" srcRow="2228" trgRow="112" color="EX-dark-orange" />
    <link srcID="9608" trgID="10131" rel="pRp" directed="false" shadow="true" shadowCol="90181" srcRow="2228" trgRow="114" color="EX-dark-gray-purple" />
    <link srcID="9608" trgID="9808" rel="pRp" directed="false" shadow="true" shadowCol="90182" srcRow="2228" trgRow="116" color="EX-cyan" />
    <link srcID="9608" trgID="8957" rel="pRp" directed="false" shadow="true" shadowCol="90183" srcRow="2228" trgRow="123" color="EX-yellow-orange" />
    <link srcID="9608" trgID="8522" rel="pRp" directed="false" shadow="true" shadowCol="90184" srcRow="2228" trgRow="124" color="EX-pure-blue" />
    <link srcID="9608" trgID="8765" rel="pRp" directed="false" shadow="true" shadowCol="90185" srcRow="2228" trgRow="125" color="EX-dark-yellow-green" />
    <link srcID="9608" trgID="10323" rel="pRp" directed="false" shadow="true" shadowCol="90186" srcRow="2228" trgRow="128" color="EX-dark-magenta" />
    <link srcID="9608" trgID="9799" rel="pRp" directed="false" shadow="true" shadowCol="90187" srcRow="2228" trgRow="129" color="EX-dark-green" />
    <link srcID="9608" trgID="9801" rel="pRp" directed="false" shadow="true" shadowCol="90188" srcRow="2228" trgRow="147" color="EX-blue-magenta" />
    <link srcID="9608" trgID="9618" rel="pRp" directed="false" shadow="true" shadowCol="90189" srcRow="2228" trgRow="149" color="EX-yellow-green" />
    <link srcID="9608" trgID="8406" rel="pRp" directed="false" shadow="true" shadowCol="90190" srcRow="2228" trgRow="150" color="EX-magenta" />
    <link srcID="9608" trgID="9832" rel="pRp" directed="false" shadow="true" shadowCol="90191" srcRow="2228" trgRow="154" color="EX-green" />
    <link srcID="9608" trgID="8654" rel="pRp" directed="false" shadow="true" shadowCol="90192" srcRow="2228" trgRow="160" color="EX-yellow" />
    <link srcID="9608" trgID="9389" rel="pRp" directed="false" shadow="true" shadowCol="90193" srcRow="2228" trgRow="161" color="EX-purple" />
    <link srcID="9608" trgID="8379" rel="pRp" directed="false" shadow="true" shadowCol="90194" srcRow="2228" trgRow="167" color="EX-dark-purple" />
    <link srcID="9608" trgID="10270" rel="pRp" directed="false" shadow="true" shadowCol="90195" srcRow="2228" trgRow="168" color="EX-dark-red" />
    <link srcID="9608" trgID="8965" rel="pRp" directed="false" shadow="true" shadowCol="90196" srcRow="2228" trgRow="172" color="EX-pale-green" />
    <link srcID="9608" trgID="9026" rel="pRp" directed="false" shadow="true" shadowCol="90197" srcRow="2228" trgRow="173" color="EX-pale-blue" />
    <link srcID="9608" trgID="9649" rel="pRp" directed="false" shadow="true" shadowCol="90198" srcRow="2228" trgRow="175" color="EX-dark-tan" />
    <link srcID="9608" trgID="8433" rel="pRp" directed="false" shadow="true" shadowCol="90199" srcRow="2228" trgRow="179" color="EX-pale-blue-magenta" />
    <link srcID="9608" trgID="10343" rel="pRp" directed="false" shadow="true" shadowCol="90200" srcRow="2228" trgRow="183" color="EX-pale-yellow orange" />
    <link srcID="9182" trgID="9608" rel="pRp" directed="false" shadow="true" shadowCol="90201" srcRow="188" trgRow="2228" color="EX-medium-magenta" />
    <link srcID="9608" trgID="8685" rel="pRp" directed="false" shadow="true" shadowCol="90202" srcRow="2228" trgRow="189" color="EX-pale-red" />
    <link srcID="9608" trgID="9384" rel="pRp" directed="false" shadow="true" shadowCol="90203" srcRow="2228" trgRow="198" color="EX-pale-cyan" />
    <link srcID="9608" trgID="9418" rel="pRp" directed="false" shadow="true" shadowCol="90204" srcRow="2228" trgRow="203" color="EX-pale-yellow-green" />
    <link srcID="9608" trgID="8805" rel="pRp" directed="false" shadow="true" shadowCol="90205" srcRow="2228" trgRow="216" color="EX-pale-purple" />
    <link srcID="9608" trgID="10142" rel="pRp" directed="false" shadow="true" shadowCol="90206" srcRow="2228" trgRow="217" color="EX-pale-magenta" />
    <link srcID="9608" trgID="9399" rel="pRp" directed="false" shadow="true" shadowCol="90207" srcRow="2228" trgRow="224" color="EX-pale-red-orange" />
    <link srcID="9608" trgID="10568" rel="pRp" directed="false" shadow="true" shadowCol="90208" srcRow="2228" trgRow="226" color="EX-blue" />
    <link srcID="9608" trgID="8626" rel="pRp" directed="false" shadow="true" shadowCol="90209" srcRow="2228" trgRow="231" color="EX-orange" />
    <link srcID="9608" trgID="9078" rel="pRp" directed="false" shadow="true" shadowCol="90210" srcRow="2228" trgRow="236" color="EX-dark-cyan" />
    <link srcID="10004" trgID="9608" rel="pRp" directed="false" shadow="true" shadowCol="90211" srcRow="238" trgRow="2228" color="EX-red" />
    <link srcID="9608" trgID="8711" rel="pRp" directed="false" shadow="true" shadowCol="90212" srcRow="2228" trgRow="239" color="EX-dark-orange" />
    <link srcID="9608" trgID="8345" rel="pRp" directed="false" shadow="true" shadowCol="90213" srcRow="2228" trgRow="243" color="EX-dark-gray-purple" />
    <link srcID="9608" trgID="8346" rel="pRp" directed="false" shadow="true" shadowCol="90214" srcRow="2228" trgRow="258" color="EX-cyan" />
    <link srcID="9608" trgID="8988" rel="pRp" directed="false" shadow="true" shadowCol="90215" srcRow="2228" trgRow="259" color="EX-yellow-orange" />
    <link srcID="9608" trgID="10240" rel="pRp" directed="false" shadow="true" shadowCol="90216" srcRow="2228" trgRow="261" color="EX-pure-blue" />
    <link srcID="9608" trgID="8676" rel="pRp" directed="false" shadow="true" shadowCol="90217" srcRow="2228" trgRow="271" color="EX-dark-yellow-green" />
    <link srcID="9608" trgID="8314" rel="pRp" directed="false" shadow="true" shadowCol="90218" srcRow="2228" trgRow="276" color="EX-dark-magenta" />
    <link srcID="9608" trgID="9905" rel="pRp" directed="false" shadow="true" shadowCol="90219" srcRow="2228" trgRow="283" color="EX-dark-green" />
    <link srcID="9608" trgID="9652" rel="pRp" directed="false" shadow="true" shadowCol="90220" srcRow="2228" trgRow="285" color="EX-blue-magenta" />
    <link srcID="10525" trgID="9608" rel="pRp" directed="false" shadow="true" shadowCol="90221" srcRow="289" trgRow="2228" color="EX-yellow-green" />
    <link srcID="9608" trgID="8880" rel="pRp" directed="false" shadow="true" shadowCol="90222" srcRow="2228" trgRow="291" color="EX-magenta" />
    <link srcID="9608" trgID="8759" rel="pRp" directed="false" shadow="true" shadowCol="90223" srcRow="2228" trgRow="296" color="EX-green" />
    <link srcID="9608" trgID="8795" rel="pRp" directed="false" shadow="true" shadowCol="90224" srcRow="2228" trgRow="297" color="EX-yellow" />
    <link srcID="9608" trgID="9065" rel="pRp" directed="false" shadow="true" shadowCol="90225" srcRow="2228" trgRow="302" color="EX-purple" />
    <link srcID="9608" trgID="9076" rel="pRp" directed="false" shadow="true" shadowCol="90226" srcRow="2228" trgRow="311" color="EX-dark-purple" />
    <link srcID="9608" trgID="8602" rel="pRp" directed="false" shadow="true" shadowCol="90227" srcRow="2228" trgRow="313" color="EX-dark-red" />
    <link srcID="9608" trgID="10506" rel="pRp" directed="false" shadow="true" shadowCol="90228" srcRow="2228" trgRow="315" color="EX-pale-green" />
    <link srcID="9608" trgID="10505" rel="pRp" directed="false" shadow="true" shadowCol="90229" srcRow="2228" trgRow="316" color="EX-pale-blue" />
    <link srcID="9608" trgID="9645" rel="pRp" directed="false" shadow="true" shadowCol="90230" srcRow="2228" trgRow="318" color="EX-dark-tan" />
    <link srcID="9608" trgID="9443" rel="pRp" directed="false" shadow="true" shadowCol="90231" srcRow="2228" trgRow="320" color="EX-pale-blue-magenta" />
    <link srcID="9608" trgID="9014" rel="pRp" directed="false" shadow="true" shadowCol="90232" srcRow="2228" trgRow="326" color="EX-pale-yellow orange" />
    <link srcID="9608" trgID="9357" rel="pRp" directed="false" shadow="true" shadowCol="90233" srcRow="2228" trgRow="331" color="EX-medium-magenta" />
    <link srcID="9608" trgID="9501" rel="pRp" directed="false" shadow="true" shadowCol="90234" srcRow="2228" trgRow="338" color="EX-pale-red" />
    <link srcID="9608" trgID="9724" rel="pRp" directed="false" shadow="true" shadowCol="90235" srcRow="2228" trgRow="341" color="EX-pale-cyan" />
    <link srcID="9608" trgID="8575" rel="pRp" directed="false" shadow="true" shadowCol="90236" srcRow="2228" trgRow="342" color="EX-pale-yellow-green" />
    <link srcID="9608" trgID="10121" rel="pRp" directed="false" shadow="true" shadowCol="90237" srcRow="2228" trgRow="359" color="EX-pale-purple" />
    <link srcID="9608" trgID="9843" rel="pRp" directed="false" shadow="true" shadowCol="90238" srcRow="2228" trgRow="367" color="EX-pale-magenta" />
    <link srcID="9608" trgID="10260" rel="pRp" directed="false" shadow="true" shadowCol="90239" srcRow="2228" trgRow="372" color="EX-pale-red-orange" />
    <link srcID="9608" trgID="10019" rel="pRp" directed="false" shadow="true" shadowCol="90240" srcRow="2228" trgRow="406" color="EX-blue" />
    <link srcID="9608" trgID="8517" rel="pRp" directed="false" shadow="true" shadowCol="90241" srcRow="2228" trgRow="407" color="EX-orange" />
    <link srcID="9608" trgID="9162" rel="pRp" directed="false" shadow="true" shadowCol="90242" srcRow="2228" trgRow="411" color="EX-dark-cyan" />
    <link srcID="9608" trgID="8218" rel="pRp" directed="false" shadow="true" shadowCol="90243" srcRow="2228" trgRow="447" color="EX-red" />
    <link srcID="9608" trgID="8601" rel="pRp" directed="false" shadow="true" shadowCol="90244" srcRow="2228" trgRow="449" color="EX-dark-orange" />
    <link srcID="9608" trgID="8789" rel="pRp" directed="false" shadow="true" shadowCol="90245" srcRow="2228" trgRow="450" color="EX-dark-gray-purple" />
    <link srcID="9608" trgID="8220" rel="pRp" directed="false" shadow="true" shadowCol="90246" srcRow="2228" trgRow="451" color="EX-cyan" />
    <link srcID="9608" trgID="9040" rel="pRp" directed="false" shadow="true" shadowCol="90247" srcRow="2228" trgRow="452" color="EX-yellow-orange" />
    <link srcID="9608" trgID="9654" rel="pRp" directed="false" shadow="true" shadowCol="90248" srcRow="2228" trgRow="456" color="EX-pure-blue" />
    <link srcID="9608" trgID="9406" rel="pRp" directed="false" shadow="true" shadowCol="90249" srcRow="2228" trgRow="457" color="EX-dark-yellow-green" />
    <link srcID="9608" trgID="8270" rel="pRp" directed="false" shadow="true" shadowCol="90250" srcRow="2228" trgRow="458" color="EX-dark-magenta" />
    <link srcID="9608" trgID="9586" rel="pRp" directed="false" shadow="true" shadowCol="90251" srcRow="2228" trgRow="459" color="EX-dark-green" />
    <link srcID="9608" trgID="10017" rel="pRp" directed="false" shadow="true" shadowCol="90252" srcRow="2228" trgRow="460" color="EX-blue-magenta" />
    <link srcID="9608" trgID="10367" rel="pRp" directed="false" shadow="true" shadowCol="90253" srcRow="2228" trgRow="462" color="EX-yellow-green" />
    <link srcID="9608" trgID="10482" rel="pRp" directed="false" shadow="true" shadowCol="90254" srcRow="2228" trgRow="463" color="EX-magenta" />
    <link srcID="9608" trgID="9308" rel="pRp" directed="false" shadow="true" shadowCol="90255" srcRow="2228" trgRow="465" color="EX-green" />
    <link srcID="9608" trgID="10449" rel="pRp" directed="false" shadow="true" shadowCol="90256" srcRow="2228" trgRow="466" color="EX-yellow" />
    <link srcID="9608" trgID="9698" rel="pRp" directed="false" shadow="true" shadowCol="90257" srcRow="2228" trgRow="470" color="EX-purple" />
    <link srcID="9608" trgID="10481" rel="pRp" directed="false" shadow="true" shadowCol="90258" srcRow="2228" trgRow="471" color="EX-dark-purple" />
    <link srcID="9608" trgID="8692" rel="pRp" directed="false" shadow="true" shadowCol="90259" srcRow="2228" trgRow="474" color="EX-dark-red" />
    <link srcID="9608" trgID="10274" rel="pRp" directed="false" shadow="true" shadowCol="90260" srcRow="2228" trgRow="477" color="EX-pale-green" />
    <link srcID="9608" trgID="10272" rel="pRp" directed="false" shadow="true" shadowCol="90261" srcRow="2228" trgRow="478" color="EX-pale-blue" />
    <link srcID="9608" trgID="9341" rel="pRp" directed="false" shadow="true" shadowCol="90262" srcRow="2228" trgRow="480" color="EX-dark-tan" />
    <link srcID="9608" trgID="9159" rel="pRp" directed="false" shadow="true" shadowCol="90263" srcRow="2228" trgRow="481" color="EX-pale-blue-magenta" />
    <link srcID="9608" trgID="8447" rel="pRp" directed="false" shadow="true" shadowCol="90264" srcRow="2228" trgRow="485" color="EX-pale-yellow orange" />
    <link srcID="9608" trgID="9186" rel="pRp" directed="false" shadow="true" shadowCol="90265" srcRow="2228" trgRow="489" color="EX-medium-magenta" />
    <link srcID="9608" trgID="9256" rel="pRp" directed="false" shadow="true" shadowCol="90266" srcRow="2228" trgRow="493" color="EX-pale-red" />
    <link srcID="9608" trgID="8909" rel="pRp" directed="false" shadow="true" shadowCol="90267" srcRow="2228" trgRow="498" color="EX-pale-cyan" />
    <link srcID="9608" trgID="10386" rel="pRp" directed="false" shadow="true" shadowCol="90268" srcRow="2228" trgRow="499" color="EX-pale-yellow-green" />
    <link srcID="9608" trgID="9769" rel="pRp" directed="false" shadow="true" shadowCol="90269" srcRow="2228" trgRow="501" color="EX-pale-purple" />
    <link srcID="9608" trgID="9733" rel="pRp" directed="false" shadow="true" shadowCol="90270" srcRow="2228" trgRow="502" color="EX-pale-magenta" />
    <link srcID="9608" trgID="8573" rel="pRp" directed="false" shadow="true" shadowCol="90271" srcRow="2228" trgRow="507" color="EX-pale-red-orange" />
    <link srcID="9608" trgID="8689" rel="pRp" directed="false" shadow="true" shadowCol="90272" srcRow="2228" trgRow="508" color="EX-blue" />
    <link srcID="9608" trgID="9180" rel="pRp" directed="false" shadow="true" shadowCol="90273" srcRow="2228" trgRow="509" color="EX-orange" />
    <link srcID="9608" trgID="8463" rel="pRp" directed="false" shadow="true" shadowCol="90274" srcRow="2228" trgRow="512" color="EX-dark-cyan" />
    <link srcID="9608" trgID="8838" rel="pRp" directed="false" shadow="true" shadowCol="90275" srcRow="2228" trgRow="515" color="EX-red" />
    <link srcID="9608" trgID="9340" rel="pRp" directed="false" shadow="true" shadowCol="90276" srcRow="2228" trgRow="520" color="EX-dark-orange" />
    <link srcID="9608" trgID="9619" rel="pRp" directed="false" shadow="true" shadowCol="90277" srcRow="2228" trgRow="523" color="EX-dark-gray-purple" />
    <link srcID="9608" trgID="10375" rel="pRp" directed="false" shadow="true" shadowCol="90278" srcRow="2228" trgRow="525" color="EX-cyan" />
    <link srcID="9608" trgID="8910" rel="pRp" directed="false" shadow="true" shadowCol="90279" srcRow="2228" trgRow="530" color="EX-yellow-orange" />
    <link srcID="9608" trgID="8577" rel="pRp" directed="false" shadow="true" shadowCol="90280" srcRow="2228" trgRow="531" color="EX-pure-blue" />
    <link srcID="9608" trgID="9795" rel="pRp" directed="false" shadow="true" shadowCol="90281" srcRow="2228" trgRow="533" color="EX-dark-yellow-green" />
    <link srcID="9608" trgID="8441" rel="pRp" directed="false" shadow="true" shadowCol="90282" srcRow="2228" trgRow="538" color="EX-dark-magenta" />
    <link srcID="9608" trgID="8641" rel="pRp" directed="false" shadow="true" shadowCol="90283" srcRow="2228" trgRow="540" color="EX-dark-green" />
    <link srcID="9608" trgID="10374" rel="pRp" directed="false" shadow="true" shadowCol="90284" srcRow="2228" trgRow="541" color="EX-blue-magenta" />
    <link srcID="9608" trgID="8675" rel="pRp" directed="false" shadow="true" shadowCol="90285" srcRow="2228" trgRow="543" color="EX-yellow-green" />
    <link srcID="9608" trgID="8461" rel="pRp" directed="false" shadow="true" shadowCol="90286" srcRow="2228" trgRow="547" color="EX-magenta" />
    <link srcID="10125" trgID="9608" rel="pRp" directed="false" shadow="true" shadowCol="90287" srcRow="552" trgRow="2228" color="EX-green" />
    <link srcID="9608" trgID="9617" rel="pRp" directed="false" shadow="true" shadowCol="90288" srcRow="2228" trgRow="556" color="EX-yellow" />
    <link srcID="9608" trgID="9021" rel="pRp" directed="false" shadow="true" shadowCol="90289" srcRow="2228" trgRow="562" color="EX-purple" />
    <link srcID="9608" trgID="9029" rel="pRp" directed="false" shadow="true" shadowCol="90290" srcRow="2228" trgRow="563" color="EX-dark-purple" />
    <link srcID="9608" trgID="9073" rel="pRp" directed="false" shadow="true" shadowCol="90291" srcRow="2228" trgRow="568" color="EX-dark-red" />
    <link srcID="9608" trgID="8796" rel="pRp" directed="false" shadow="true" shadowCol="90292" srcRow="2228" trgRow="572" color="EX-pale-green" />
    <link srcID="9608" trgID="8955" rel="pRp" directed="false" shadow="true" shadowCol="90293" srcRow="2228" trgRow="573" color="EX-pale-blue" />
    <link srcID="9608" trgID="9954" rel="pRp" directed="false" shadow="true" shadowCol="90294" srcRow="2228" trgRow="574" color="EX-dark-tan" />
    <link srcID="9608" trgID="10005" rel="pRp" directed="false" shadow="true" shadowCol="90295" srcRow="2228" trgRow="575" color="EX-pale-blue-magenta" />
    <link srcID="9608" trgID="10444" rel="pRp" directed="false" shadow="true" shadowCol="90296" srcRow="2228" trgRow="576" color="EX-pale-yellow orange" />
    <link srcID="9608" trgID="9951" rel="pRp" directed="false" shadow="true" shadowCol="90297" srcRow="2228" trgRow="577" color="EX-medium-magenta" />
    <link srcID="9608" trgID="9449" rel="pRp" directed="false" shadow="true" shadowCol="90298" srcRow="2228" trgRow="580" color="EX-pale-red" />
    <link srcID="9608" trgID="9872" rel="pRp" directed="false" shadow="true" shadowCol="90299" srcRow="2228" trgRow="581" color="EX-pale-cyan" />
    <link srcID="9608" trgID="9419" rel="pRp" directed="false" shadow="true" shadowCol="90300" srcRow="2228" trgRow="582" color="EX-pale-yellow-green" />
    <link srcID="9608" trgID="8768" rel="pRp" directed="false" shadow="true" shadowCol="90301" srcRow="2228" trgRow="583" color="EX-pale-purple" />
    <link srcID="9608" trgID="10329" rel="pRp" directed="false" shadow="true" shadowCol="90302" srcRow="2228" trgRow="584" color="EX-pale-magenta" />
    <link srcID="9608" trgID="8292" rel="pRp" directed="false" shadow="true" shadowCol="90303" srcRow="2228" trgRow="585" color="EX-pale-red-orange" />
    <link srcID="9608" trgID="9939" rel="pRp" directed="false" shadow="true" shadowCol="90304" srcRow="2228" trgRow="587" color="EX-blue" />
    <link srcID="9608" trgID="10046" rel="pRp" directed="false" shadow="true" shadowCol="90305" srcRow="2228" trgRow="588" color="EX-orange" />
    <link srcID="9608" trgID="8400" rel="pRp" directed="false" shadow="true" shadowCol="90306" srcRow="2228" trgRow="589" color="EX-dark-cyan" />
    <link srcID="9608" trgID="9254" rel="pRp" directed="false" shadow="true" shadowCol="90307" srcRow="2228" trgRow="591" color="EX-red" />
    <link srcID="9608" trgID="9160" rel="pRp" directed="false" shadow="true" shadowCol="90308" srcRow="2228" trgRow="593" color="EX-dark-orange" />
    <link srcID="8327" trgID="9608" rel="pRp" directed="false" shadow="true" shadowCol="90309" srcRow="595" trgRow="2228" color="EX-dark-gray-purple" />
    <link srcID="9608" trgID="8311" rel="pRp" directed="false" shadow="true" shadowCol="90310" srcRow="2228" trgRow="596" color="EX-cyan" />
    <link srcID="9608" trgID="8903" rel="pRp" directed="false" shadow="true" shadowCol="90311" srcRow="2228" trgRow="601" color="EX-yellow-orange" />
    <link srcID="9608" trgID="9323" rel="pRp" directed="false" shadow="true" shadowCol="90312" srcRow="2228" trgRow="603" color="EX-pure-blue" />
    <link srcID="9608" trgID="9217" rel="pRp" directed="false" shadow="true" shadowCol="90313" srcRow="2228" trgRow="605" color="EX-dark-yellow-green" />
    <link srcID="9045" trgID="9608" rel="pRp" directed="false" shadow="true" shadowCol="90314" srcRow="606" trgRow="2228" color="EX-dark-magenta" />
    <link srcID="9608" trgID="8720" rel="pRp" directed="false" shadow="true" shadowCol="90315" srcRow="2228" trgRow="610" color="EX-dark-green" />
    <link srcID="9608" trgID="9750" rel="pRp" directed="false" shadow="true" shadowCol="90316" srcRow="2228" trgRow="612" color="EX-blue-magenta" />
    <link srcID="9608" trgID="9504" rel="pRp" directed="false" shadow="true" shadowCol="90317" srcRow="2228" trgRow="613" color="EX-yellow-green" />
    <link srcID="9608" trgID="9783" rel="pRp" directed="false" shadow="true" shadowCol="90318" srcRow="2228" trgRow="615" color="EX-magenta" />
    <link srcID="9608" trgID="9104" rel="pRp" directed="false" shadow="true" shadowCol="90319" srcRow="2228" trgRow="616" color="EX-green" />
    <link srcID="9608" trgID="9161" rel="pRp" directed="false" shadow="true" shadowCol="90320" srcRow="2228" trgRow="617" color="EX-yellow" />
    <link srcID="9608" trgID="8290" rel="pRp" directed="false" shadow="true" shadowCol="90321" srcRow="2228" trgRow="620" color="EX-purple" />
    <link srcID="9608" trgID="9427" rel="pRp" directed="false" shadow="true" shadowCol="90322" srcRow="2228" trgRow="621" color="EX-dark-purple" />
    <link srcID="9608" trgID="9548" rel="pRp" directed="false" shadow="true" shadowCol="90323" srcRow="2228" trgRow="625" color="EX-dark-red" />
    <link srcID="9608" trgID="10512" rel="pRp" directed="false" shadow="true" shadowCol="90324" srcRow="2228" trgRow="626" color="EX-pale-green" />
    <link srcID="9608" trgID="10488" rel="pRp" directed="false" shadow="true" shadowCol="90325" srcRow="2228" trgRow="630" color="EX-pale-blue" />
    <link srcID="9608" trgID="9223" rel="pRp" directed="false" shadow="true" shadowCol="90326" srcRow="2228" trgRow="634" color="EX-dark-tan" />
    <link srcID="9608" trgID="9202" rel="pRp" directed="false" shadow="true" shadowCol="90327" srcRow="2228" trgRow="635" color="EX-pale-blue-magenta" />
    <link srcID="9608" trgID="9845" rel="pRp" directed="false" shadow="true" shadowCol="90328" srcRow="2228" trgRow="636" color="EX-pale-yellow orange" />
    <link srcID="9608" trgID="10001" rel="pRp" directed="false" shadow="true" shadowCol="90329" srcRow="2228" trgRow="637" color="EX-medium-magenta" />
    <link srcID="9608" trgID="8562" rel="pRp" directed="false" shadow="true" shadowCol="90330" srcRow="2228" trgRow="639" color="EX-pale-red" />
    <link srcID="9608" trgID="8819" rel="pRp" directed="false" shadow="true" shadowCol="90331" srcRow="2228" trgRow="643" color="EX-pale-cyan" />
    <link srcID="9608" trgID="9171" rel="pRp" directed="false" shadow="true" shadowCol="90332" srcRow="2228" trgRow="646" color="EX-pale-yellow-green" />
    <link srcID="9608" trgID="9601" rel="pRp" directed="false" shadow="true" shadowCol="90333" srcRow="2228" trgRow="647" color="EX-pale-purple" />
    <link srcID="9946" trgID="9608" rel="pRp" directed="false" shadow="true" shadowCol="90334" srcRow="652" trgRow="2228" color="EX-pale-magenta" />
    <link srcID="9608" trgID="9368" rel="pRp" directed="false" shadow="true" shadowCol="90335" srcRow="2228" trgRow="655" color="EX-pale-red-orange" />
    <link srcID="9608" trgID="8849" rel="pRp" directed="false" shadow="true" shadowCol="90336" srcRow="2228" trgRow="657" color="EX-blue" />
    <link srcID="9608" trgID="9047" rel="pRp" directed="false" shadow="true" shadowCol="90337" srcRow="2228" trgRow="658" color="EX-orange" />
    <link srcID="9608" trgID="9462" rel="pRp" directed="false" shadow="true" shadowCol="90338" srcRow="2228" trgRow="659" color="EX-dark-cyan" />
    <link srcID="9608" trgID="8888" rel="pRp" directed="false" shadow="true" shadowCol="90339" srcRow="2228" trgRow="663" color="EX-red" />
    <link srcID="9608" trgID="9468" rel="pRp" directed="false" shadow="true" shadowCol="90340" srcRow="2228" trgRow="666" color="EX-dark-orange" />
    <link srcID="9608" trgID="9807" rel="pRp" directed="false" shadow="true" shadowCol="90341" srcRow="2228" trgRow="670" color="EX-dark-gray-purple" />
    <link srcID="9608" trgID="10227" rel="pRp" directed="false" shadow="true" shadowCol="90342" srcRow="2228" trgRow="673" color="EX-cyan" />
    <link srcID="9608" trgID="9640" rel="pRp" directed="false" shadow="true" shadowCol="90343" srcRow="2228" trgRow="675" color="EX-yellow-orange" />
    <link srcID="9019" trgID="9608" rel="pRp" directed="false" shadow="true" shadowCol="90344" srcRow="676" trgRow="2228" color="EX-pure-blue" />
    <link srcID="9608" trgID="8322" rel="pRp" directed="false" shadow="true" shadowCol="90345" srcRow="2228" trgRow="677" color="EX-dark-yellow-green" />
    <link srcID="9608" trgID="8370" rel="pRp" directed="false" shadow="true" shadowCol="90346" srcRow="2228" trgRow="678" color="EX-dark-magenta" />
    <link srcID="9608" trgID="9816" rel="pRp" directed="false" shadow="true" shadowCol="90347" srcRow="2228" trgRow="680" color="EX-dark-green" />
    <link srcID="9608" trgID="9306" rel="pRp" directed="false" shadow="true" shadowCol="90348" srcRow="2228" trgRow="681" color="EX-blue-magenta" />
    <link srcID="9608" trgID="10012" rel="pRp" directed="false" shadow="true" shadowCol="90349" srcRow="2228" trgRow="683" color="EX-yellow-green" />
    <link srcID="9608" trgID="8764" rel="pRp" directed="false" shadow="true" shadowCol="90350" srcRow="2228" trgRow="684" color="EX-magenta" />
    <link srcID="9608" trgID="9714" rel="pRp" directed="false" shadow="true" shadowCol="90351" srcRow="2228" trgRow="685" color="EX-green" />
    <link srcID="9608" trgID="8918" rel="pRp" directed="false" shadow="true" shadowCol="90352" srcRow="2228" trgRow="686" color="EX-yellow" />
    <link srcID="9608" trgID="10170" rel="pRp" directed="false" shadow="true" shadowCol="90353" srcRow="2228" trgRow="690" color="EX-purple" />
    <link srcID="9608" trgID="10290" rel="pRp" directed="false" shadow="true" shadowCol="90354" srcRow="2228" trgRow="693" color="EX-dark-purple" />
    <link srcID="9608" trgID="9467" rel="pRp" directed="false" shadow="true" shadowCol="90355" srcRow="2228" trgRow="694" color="EX-dark-red" />
    <link srcID="9608" trgID="8782" rel="pRp" directed="false" shadow="true" shadowCol="90356" srcRow="2228" trgRow="695" color="EX-pale-green" />
    <link srcID="9608" trgID="9963" rel="pRp" directed="false" shadow="true" shadowCol="90357" srcRow="2228" trgRow="698" color="EX-pale-blue" />
    <link srcID="9608" trgID="8537" rel="pRp" directed="false" shadow="true" shadowCol="90358" srcRow="2228" trgRow="700" color="EX-dark-tan" />
    <link srcID="9608" trgID="9372" rel="pRp" directed="false" shadow="true" shadowCol="90359" srcRow="2228" trgRow="701" color="EX-pale-blue-magenta" />
    <link srcID="9608" trgID="9684" rel="pRp" directed="false" shadow="true" shadowCol="90360" srcRow="2228" trgRow="705" color="EX-pale-yellow orange" />
    <link srcID="9608" trgID="8771" rel="pRp" directed="false" shadow="true" shadowCol="90361" srcRow="2228" trgRow="708" color="EX-medium-magenta" />
    <link srcID="9608" trgID="10384" rel="pRp" directed="false" shadow="true" shadowCol="90362" srcRow="2228" trgRow="713" color="EX-pale-red" />
    <link srcID="9608" trgID="10244" rel="pRp" directed="false" shadow="true" shadowCol="90363" srcRow="2228" trgRow="714" color="EX-pale-cyan" />
    <link srcID="9608" trgID="8616" rel="pRp" directed="false" shadow="true" shadowCol="90364" srcRow="2228" trgRow="716" color="EX-pale-yellow-green" />
    <link srcID="9608" trgID="9102" rel="pRp" directed="false" shadow="true" shadowCol="90365" srcRow="2228" trgRow="717" color="EX-pale-purple" />
    <link srcID="9608" trgID="9230" rel="pRp" directed="false" shadow="true" shadowCol="90366" srcRow="2228" trgRow="724" color="EX-pale-magenta" />
    <link srcID="9608" trgID="9249" rel="pRp" directed="false" shadow="true" shadowCol="90367" srcRow="2228" trgRow="725" color="EX-pale-red-orange" />
    <link srcID="9608" trgID="8542" rel="pRp" directed="false" shadow="true" shadowCol="90368" srcRow="2228" trgRow="726" color="EX-blue" />
    <link srcID="9608" trgID="8446" rel="pRp" directed="false" shadow="true" shadowCol="90369" srcRow="2228" trgRow="727" color="EX-orange" />
    <link srcID="9608" trgID="8864" rel="pRp" directed="false" shadow="true" shadowCol="90370" srcRow="2228" trgRow="731" color="EX-dark-cyan" />
    <link srcID="9608" trgID="8923" rel="pRp" directed="false" shadow="true" shadowCol="90371" srcRow="2228" trgRow="736" color="EX-red" />
    <link srcID="9608" trgID="9887" rel="pRp" directed="false" shadow="true" shadowCol="90372" srcRow="2228" trgRow="738" color="EX-dark-orange" />
    <link srcID="9608" trgID="8870" rel="pRp" directed="false" shadow="true" shadowCol="90373" srcRow="2228" trgRow="741" color="EX-dark-gray-purple" />
    <link srcID="10066" trgID="9608" rel="pRp" directed="false" shadow="true" shadowCol="90374" srcRow="743" trgRow="2228" color="EX-cyan" />
    <link srcID="9608" trgID="8298" rel="pRp" directed="false" shadow="true" shadowCol="90375" srcRow="2228" trgRow="744" color="EX-yellow-orange" />
    <link srcID="9608" trgID="9706" rel="pRp" directed="false" shadow="true" shadowCol="90376" srcRow="2228" trgRow="745" color="EX-pure-blue" />
    <link srcID="9608" trgID="9928" rel="pRp" directed="false" shadow="true" shadowCol="90377" srcRow="2228" trgRow="748" color="EX-dark-yellow-green" />
    <link srcID="9608" trgID="9158" rel="pRp" directed="false" shadow="true" shadowCol="90378" srcRow="2228" trgRow="749" color="EX-dark-magenta" />
    <link srcID="9608" trgID="9930" rel="pRp" directed="false" shadow="true" shadowCol="90379" srcRow="2228" trgRow="750" color="EX-dark-green" />
    <link srcID="9608" trgID="8620" rel="pRp" directed="false" shadow="true" shadowCol="90380" srcRow="2228" trgRow="752" color="EX-blue-magenta" />
    <link srcID="9608" trgID="9796" rel="pRp" directed="false" shadow="true" shadowCol="90381" srcRow="2228" trgRow="753" color="EX-yellow-green" />
    <link srcID="9608" trgID="9922" rel="pRp" directed="false" shadow="true" shadowCol="90382" srcRow="2228" trgRow="756" color="EX-magenta" />
    <link srcID="9608" trgID="9210" rel="pRp" directed="false" shadow="true" shadowCol="90383" srcRow="2228" trgRow="757" color="EX-green" />
    <link srcID="9608" trgID="8315" rel="pRp" directed="false" shadow="true" shadowCol="90384" srcRow="2228" trgRow="758" color="EX-yellow" />
    <link srcID="9608" trgID="10071" rel="pRp" directed="false" shadow="true" shadowCol="90385" srcRow="2228" trgRow="762" color="EX-purple" />
    <link srcID="9608" trgID="9962" rel="pRp" directed="false" shadow="true" shadowCol="90386" srcRow="2228" trgRow="763" color="EX-dark-purple" />
    <link srcID="10116" trgID="9608" rel="pRp" directed="false" shadow="true" shadowCol="90387" srcRow="765" trgRow="2228" color="EX-dark-red" />
    <link srcID="9608" trgID="10061" rel="pRp" directed="false" shadow="true" shadowCol="90388" srcRow="2228" trgRow="766" color="EX-pale-green" />
    <link srcID="9608" trgID="9261" rel="pRp" directed="false" shadow="true" shadowCol="90389" srcRow="2228" trgRow="767" color="EX-pale-blue" />
    <link srcID="9608" trgID="9875" rel="pRp" directed="false" shadow="true" shadowCol="90390" srcRow="2228" trgRow="768" color="EX-dark-tan" />
    <link srcID="9608" trgID="10541" rel="pRp" directed="false" shadow="true" shadowCol="90391" srcRow="2228" trgRow="769" color="EX-pale-blue-magenta" />
    <link srcID="9608" trgID="9137" rel="pRp" directed="false" shadow="true" shadowCol="90392" srcRow="2228" trgRow="774" color="EX-pale-yellow orange" />
    <link srcID="9608" trgID="9628" rel="pRp" directed="false" shadow="true" shadowCol="90393" srcRow="2228" trgRow="775" color="EX-medium-magenta" />
    <link srcID="9608" trgID="9404" rel="pRp" directed="false" shadow="true" shadowCol="90394" srcRow="2228" trgRow="778" color="EX-pale-red" />
    <link srcID="9608" trgID="10319" rel="pRp" directed="false" shadow="true" shadowCol="90395" srcRow="2228" trgRow="779" color="EX-pale-cyan" />
    <link srcID="9608" trgID="10346" rel="pRp" directed="false" shadow="true" shadowCol="90396" srcRow="2228" trgRow="780" color="EX-pale-yellow-green" />
    <link srcID="9608" trgID="8442" rel="pRp" directed="false" shadow="true" shadowCol="90397" srcRow="2228" trgRow="784" color="EX-pale-purple" />
    <link srcID="9608" trgID="8321" rel="pRp" directed="false" shadow="true" shadowCol="90398" srcRow="2228" trgRow="787" color="EX-pale-magenta" />
    <link srcID="9608" trgID="10179" rel="pRp" directed="false" shadow="true" shadowCol="90399" srcRow="2228" trgRow="790" color="EX-pale-red-orange" />
    <link srcID="9608" trgID="9310" rel="pRp" directed="false" shadow="true" shadowCol="90400" srcRow="2228" trgRow="792" color="EX-blue" />
    <link srcID="9608" trgID="8455" rel="pRp" directed="false" shadow="true" shadowCol="90401" srcRow="2228" trgRow="794" color="EX-orange" />
    <link srcID="9608" trgID="10479" rel="pRp" directed="false" shadow="true" shadowCol="90402" srcRow="2228" trgRow="796" color="EX-dark-cyan" />
    <link srcID="9608" trgID="9430" rel="pRp" directed="false" shadow="true" shadowCol="90403" srcRow="2228" trgRow="797" color="EX-red" />
    <link srcID="9608" trgID="8389" rel="pRp" directed="false" shadow="true" shadowCol="90404" srcRow="2228" trgRow="801" color="EX-dark-orange" />
    <link srcID="9608" trgID="9028" rel="pRp" directed="false" shadow="true" shadowCol="90405" srcRow="2228" trgRow="802" color="EX-dark-gray-purple" />
    <link srcID="9608" trgID="9834" rel="pRp" directed="false" shadow="true" shadowCol="90406" srcRow="2228" trgRow="803" color="EX-cyan" />
    <link srcID="9608" trgID="10211" rel="pRp" directed="false" shadow="true" shadowCol="90407" srcRow="2228" trgRow="811" color="EX-yellow-orange" />
    <link srcID="9608" trgID="10210" rel="pRp" directed="false" shadow="true" shadowCol="90408" srcRow="2228" trgRow="812" color="EX-pure-blue" />
    <link srcID="9608" trgID="8801" rel="pRp" directed="false" shadow="true" shadowCol="90409" srcRow="2228" trgRow="814" color="EX-dark-yellow-green" />
    <link srcID="9608" trgID="8666" rel="pRp" directed="false" shadow="true" shadowCol="90410" srcRow="2228" trgRow="820" color="EX-dark-magenta" />
    <link srcID="9608" trgID="9637" rel="pRp" directed="false" shadow="true" shadowCol="90411" srcRow="2228" trgRow="828" color="EX-dark-green" />
    <link srcID="9608" trgID="8530" rel="pRp" directed="false" shadow="true" shadowCol="90412" srcRow="2228" trgRow="832" color="EX-blue-magenta" />
    <link srcID="9608" trgID="10299" rel="pRp" directed="false" shadow="true" shadowCol="90413" srcRow="2228" trgRow="834" color="EX-yellow-green" />
    <link srcID="9608" trgID="9555" rel="pRp" directed="false" shadow="true" shadowCol="90414" srcRow="2228" trgRow="838" color="EX-magenta" />
    <link srcID="8339" trgID="9608" rel="pRp" directed="false" shadow="true" shadowCol="90415" srcRow="843" trgRow="2228" color="EX-green" />
    <link srcID="9608" trgID="10117" rel="pRp" directed="false" shadow="true" shadowCol="90416" srcRow="2228" trgRow="845" color="EX-yellow" />
    <link srcID="9608" trgID="9827" rel="pRp" directed="false" shadow="true" shadowCol="90417" srcRow="2228" trgRow="846" color="EX-purple" />
    <link srcID="9608" trgID="9830" rel="pRp" directed="false" shadow="true" shadowCol="90418" srcRow="2228" trgRow="849" color="EX-dark-purple" />
    <link srcID="9608" trgID="9079" rel="pRp" directed="false" shadow="true" shadowCol="90419" srcRow="2228" trgRow="851" color="EX-dark-red" />
    <link srcID="9608" trgID="8440" rel="pRp" directed="false" shadow="true" shadowCol="90420" srcRow="2228" trgRow="852" color="EX-pale-green" />
    <link srcID="9608" trgID="8848" rel="pRp" directed="false" shadow="true" shadowCol="90421" srcRow="2228" trgRow="856" color="EX-pale-blue" />
    <link srcID="9608" trgID="9255" rel="pRp" directed="false" shadow="true" shadowCol="90422" srcRow="2228" trgRow="858" color="EX-dark-tan" />
    <link srcID="9608" trgID="9133" rel="pRp" directed="false" shadow="true" shadowCol="90423" srcRow="2228" trgRow="860" color="EX-pale-blue-magenta" />
    <link srcID="9608" trgID="10324" rel="pRp" directed="false" shadow="true" shadowCol="90424" srcRow="2228" trgRow="868" color="EX-pale-yellow orange" />
    <link srcID="9608" trgID="9447" rel="pRp" directed="false" shadow="true" shadowCol="90425" srcRow="2228" trgRow="872" color="EX-medium-magenta" />
    <link srcID="9608" trgID="9861" rel="pRp" directed="false" shadow="true" shadowCol="90426" srcRow="2228" trgRow="874" color="EX-pale-red" />
    <link srcID="9608" trgID="8650" rel="pRp" directed="false" shadow="true" shadowCol="90427" srcRow="2228" trgRow="875" color="EX-pale-cyan" />
    <link srcID="9608" trgID="8854" rel="pRp" directed="false" shadow="true" shadowCol="90428" srcRow="2228" trgRow="877" color="EX-pale-yellow-green" />
    <link srcID="9608" trgID="10434" rel="pRp" directed="false" shadow="true" shadowCol="90429" srcRow="2228" trgRow="878" color="EX-pale-purple" />
    <link srcID="9608" trgID="8452" rel="pRp" directed="false" shadow="true" shadowCol="90430" srcRow="2228" trgRow="879" color="EX-pale-magenta" />
    <link srcID="9608" trgID="9374" rel="pRp" directed="false" shadow="true" shadowCol="90431" srcRow="2228" trgRow="883" color="EX-pale-red-orange" />
    <link srcID="9608" trgID="8859" rel="pRp" directed="false" shadow="true" shadowCol="90432" srcRow="2228" trgRow="887" color="EX-blue" />
    <link srcID="9608" trgID="9455" rel="pRp" directed="false" shadow="true" shadowCol="90433" srcRow="2228" trgRow="888" color="EX-orange" />
    <link srcID="9608" trgID="8908" rel="pRp" directed="false" shadow="true" shadowCol="90434" srcRow="2228" trgRow="889" color="EX-dark-cyan" />
    <link srcID="9608" trgID="9789" rel="pRp" directed="false" shadow="true" shadowCol="90435" srcRow="2228" trgRow="891" color="EX-red" />
    <link srcID="9608" trgID="8372" rel="pRp" directed="false" shadow="true" shadowCol="90436" srcRow="2228" trgRow="899" color="EX-dark-orange" />
    <link srcID="9608" trgID="9342" rel="pRp" directed="false" shadow="true" shadowCol="90437" srcRow="2228" trgRow="900" color="EX-dark-gray-purple" />
    <link srcID="9608" trgID="8637" rel="pRp" directed="false" shadow="true" shadowCol="90438" srcRow="2228" trgRow="901" color="EX-cyan" />
    <link srcID="9608" trgID="8473" rel="pRp" directed="false" shadow="true" shadowCol="90439" srcRow="2228" trgRow="902" color="EX-yellow-orange" />
    <link srcID="9608" trgID="9056" rel="pRp" directed="false" shadow="true" shadowCol="90440" srcRow="2228" trgRow="912" color="EX-pure-blue" />
    <link srcID="9608" trgID="9178" rel="pRp" directed="false" shadow="true" shadowCol="90441" srcRow="2228" trgRow="915" color="EX-dark-yellow-green" />
    <link srcID="9608" trgID="8299" rel="pRp" directed="false" shadow="true" shadowCol="90442" srcRow="2228" trgRow="919" color="EX-dark-magenta" />
    <link srcID="9608" trgID="9751" rel="pRp" directed="false" shadow="true" shadowCol="90443" srcRow="2228" trgRow="921" color="EX-dark-green" />
    <link srcID="9608" trgID="10398" rel="pRp" directed="false" shadow="true" shadowCol="90444" srcRow="2228" trgRow="924" color="EX-blue-magenta" />
    <link srcID="9608" trgID="8551" rel="pRp" directed="false" shadow="true" shadowCol="90445" srcRow="2228" trgRow="929" color="EX-yellow-green" />
    <link srcID="9608" trgID="8408" rel="pRp" directed="false" shadow="true" shadowCol="90446" srcRow="2228" trgRow="931" color="EX-magenta" />
    <link srcID="9608" trgID="8748" rel="pRp" directed="false" shadow="true" shadowCol="90447" srcRow="2228" trgRow="934" color="EX-green" />
    <link srcID="9608" trgID="9481" rel="pRp" directed="false" shadow="true" shadowCol="90448" srcRow="2228" trgRow="935" color="EX-yellow" />
    <link srcID="9608" trgID="9915" rel="pRp" directed="false" shadow="true" shadowCol="90449" srcRow="2228" trgRow="936" color="EX-purple" />
    <link srcID="9608" trgID="8653" rel="pRp" directed="false" shadow="true" shadowCol="90450" srcRow="2228" trgRow="937" color="EX-dark-purple" />
    <link srcID="9608" trgID="10150" rel="pRp" directed="false" shadow="true" shadowCol="90451" srcRow="2228" trgRow="939" color="EX-dark-red" />
    <link srcID="9608" trgID="9237" rel="pRp" directed="false" shadow="true" shadowCol="90452" srcRow="2228" trgRow="940" color="EX-pale-green" />
    <link srcID="9608" trgID="10178" rel="pRp" directed="false" shadow="true" shadowCol="90453" srcRow="2228" trgRow="942" color="EX-pale-blue" />
    <link srcID="9608" trgID="9031" rel="pRp" directed="false" shadow="true" shadowCol="90454" srcRow="2228" trgRow="943" color="EX-dark-tan" />
    <link srcID="9608" trgID="10057" rel="pRp" directed="false" shadow="true" shadowCol="90455" srcRow="2228" trgRow="944" color="EX-pale-blue-magenta" />
    <link srcID="10285" trgID="9608" rel="pRp" directed="false" shadow="true" shadowCol="90456" srcRow="945" trgRow="2228" color="EX-pale-yellow orange" />
    <link srcID="9608" trgID="9005" rel="pRp" directed="false" shadow="true" shadowCol="90457" srcRow="2228" trgRow="946" color="EX-medium-magenta" />
    <link srcID="9608" trgID="9108" rel="pRp" directed="false" shadow="true" shadowCol="90458" srcRow="2228" trgRow="947" color="EX-pale-red" />
    <link srcID="9608" trgID="9483" rel="pRp" directed="false" shadow="true" shadowCol="90459" srcRow="2228" trgRow="948" color="EX-pale-cyan" />
    <link srcID="9608" trgID="8520" rel="pRp" directed="false" shadow="true" shadowCol="90460" srcRow="2228" trgRow="949" color="EX-pale-yellow-green" />
    <link srcID="9608" trgID="8305" rel="pRp" directed="false" shadow="true" shadowCol="90461" srcRow="2228" trgRow="950" color="EX-pale-purple" />
    <link srcID="9608" trgID="9103" rel="pRp" directed="false" shadow="true" shadowCol="90462" srcRow="2228" trgRow="951" color="EX-pale-magenta" />
    <link srcID="9608" trgID="8436" rel="pRp" directed="false" shadow="true" shadowCol="90463" srcRow="2228" trgRow="952" color="EX-pale-red-orange" />
    <link srcID="9608" trgID="10511" rel="pRp" directed="false" shadow="true" shadowCol="90464" srcRow="2228" trgRow="953" color="EX-blue" />
    <link srcID="9608" trgID="10531" rel="pRp" directed="false" shadow="true" shadowCol="90465" srcRow="2228" trgRow="954" color="EX-orange" />
    <link srcID="9608" trgID="9979" rel="pRp" directed="false" shadow="true" shadowCol="90466" srcRow="2228" trgRow="955" color="EX-dark-cyan" />
    <link srcID="8772" trgID="9608" rel="pRp" directed="false" shadow="true" shadowCol="90467" srcRow="956" trgRow="2228" color="EX-red" />
    <link srcID="9608" trgID="9037" rel="pRp" directed="false" shadow="true" shadowCol="90468" srcRow="2228" trgRow="957" color="EX-dark-orange" />
    <link srcID="9608" trgID="10228" rel="pRp" directed="false" shadow="true" shadowCol="90469" srcRow="2228" trgRow="958" color="EX-dark-gray-purple" />
    <link srcID="9608" trgID="8896" rel="pRp" directed="false" shadow="true" shadowCol="90470" srcRow="2228" trgRow="959" color="EX-cyan" />
    <link srcID="9608" trgID="10580" rel="pRp" directed="false" shadow="true" shadowCol="90471" srcRow="2228" trgRow="960" color="EX-yellow-orange" />
    <link srcID="9608" trgID="9895" rel="pRp" directed="false" shadow="true" shadowCol="90472" srcRow="2228" trgRow="961" color="EX-pure-blue" />
    <link srcID="9608" trgID="10407" rel="pRp" directed="false" shadow="true" shadowCol="90473" srcRow="2228" trgRow="962" color="EX-dark-yellow-green" />
    <link srcID="9608" trgID="8948" rel="pRp" directed="false" shadow="true" shadowCol="90474" srcRow="2228" trgRow="963" color="EX-dark-magenta" />
    <link srcID="9608" trgID="8419" rel="pRp" directed="false" shadow="true" shadowCol="90475" srcRow="2228" trgRow="964" color="EX-dark-green" />
    <link srcID="9608" trgID="8612" rel="pRp" directed="false" shadow="true" shadowCol="90476" srcRow="2228" trgRow="965" color="EX-blue-magenta" />
    <link srcID="9608" trgID="8991" rel="pRp" directed="false" shadow="true" shadowCol="90477" srcRow="2228" trgRow="966" color="EX-yellow-green" />
    <link srcID="9608" trgID="9222" rel="pRp" directed="false" shadow="true" shadowCol="90478" srcRow="2228" trgRow="967" color="EX-magenta" />
    <link srcID="9608" trgID="9566" rel="pRp" directed="false" shadow="true" shadowCol="90479" srcRow="2228" trgRow="968" color="EX-green" />
    <link srcID="9608" trgID="9970" rel="pRp" directed="false" shadow="true" shadowCol="90480" srcRow="2228" trgRow="970" color="EX-yellow" />
    <link srcID="9608" trgID="8367" rel="pRp" directed="false" shadow="true" shadowCol="90481" srcRow="2228" trgRow="971" color="EX-purple" />
    <link srcID="9608" trgID="8730" rel="pRp" directed="false" shadow="true" shadowCol="90482" srcRow="2228" trgRow="972" color="EX-dark-purple" />
    <link srcID="9608" trgID="8434" rel="pRp" directed="false" shadow="true" shadowCol="90483" srcRow="2228" trgRow="973" color="EX-dark-red" />
    <link srcID="9608" trgID="9685" rel="pRp" directed="false" shadow="true" shadowCol="90484" srcRow="2228" trgRow="975" color="EX-pale-green" />
    <link srcID="9608" trgID="9762" rel="pRp" directed="false" shadow="true" shadowCol="90485" srcRow="2228" trgRow="976" color="EX-pale-blue" />
    <link srcID="9608" trgID="9461" rel="pRp" directed="false" shadow="true" shadowCol="90486" srcRow="2228" trgRow="977" color="EX-dark-tan" />
    <link srcID="9608" trgID="9613" rel="pRp" directed="false" shadow="true" shadowCol="90487" srcRow="2228" trgRow="978" color="EX-pale-blue-magenta" />
    <link srcID="9608" trgID="9238" rel="pRp" directed="false" shadow="true" shadowCol="90488" srcRow="2228" trgRow="981" color="EX-pale-yellow orange" />
    <link srcID="9608" trgID="8415" rel="pRp" directed="false" shadow="true" shadowCol="90489" srcRow="2228" trgRow="982" color="EX-medium-magenta" />
    <link srcID="9608" trgID="8579" rel="pRp" directed="false" shadow="true" shadowCol="90490" srcRow="2228" trgRow="984" color="EX-pale-red" />
    <link srcID="9608" trgID="8474" rel="pRp" directed="false" shadow="true" shadowCol="90491" srcRow="2228" trgRow="985" color="EX-pale-cyan" />
    <link srcID="9608" trgID="8843" rel="pRp" directed="false" shadow="true" shadowCol="90492" srcRow="2228" trgRow="988" color="EX-pale-yellow-green" />
    <link srcID="9608" trgID="9200" rel="pRp" directed="false" shadow="true" shadowCol="90493" srcRow="2228" trgRow="989" color="EX-pale-purple" />
    <link srcID="9608" trgID="9471" rel="pRp" directed="false" shadow="true" shadowCol="90494" srcRow="2228" trgRow="990" color="EX-pale-magenta" />
    <link srcID="9608" trgID="9633" rel="pRp" directed="false" shadow="true" shadowCol="90495" srcRow="2228" trgRow="997" color="EX-pale-red-orange" />
    <link srcID="9608" trgID="8445" rel="pRp" directed="false" shadow="true" shadowCol="90496" srcRow="2228" trgRow="998" color="EX-blue" />
    <link srcID="9608" trgID="9116" rel="pRp" directed="false" shadow="true" shadowCol="90497" srcRow="2228" trgRow="1000" color="EX-orange" />
    <link srcID="9608" trgID="8374" rel="pRp" directed="false" shadow="true" shadowCol="90498" srcRow="2228" trgRow="1003" color="EX-dark-cyan" />
    <link srcID="9608" trgID="8448" rel="pRp" directed="false" shadow="true" shadowCol="90499" srcRow="2228" trgRow="1004" color="EX-red" />
    <link srcID="9608" trgID="10049" rel="pRp" directed="false" shadow="true" shadowCol="90500" srcRow="2228" trgRow="1005" color="EX-dark-orange" />
    <link srcID="9608" trgID="10002" rel="pRp" directed="false" shadow="true" shadowCol="90501" srcRow="2228" trgRow="1006" color="EX-dark-gray-purple" />
    <link srcID="9608" trgID="8402" rel="pRp" directed="false" shadow="true" shadowCol="90502" srcRow="2228" trgRow="1007" color="EX-cyan" />
    <link srcID="9608" trgID="9995" rel="pRp" directed="false" shadow="true" shadowCol="90503" srcRow="2228" trgRow="1008" color="EX-yellow-orange" />
    <link srcID="9608" trgID="9278" rel="pRp" directed="false" shadow="true" shadowCol="90504" srcRow="2228" trgRow="1009" color="EX-pure-blue" />
    <link srcID="9274" trgID="9608" rel="pRp" directed="false" shadow="true" shadowCol="90505" srcRow="1010" trgRow="2228" color="EX-dark-yellow-green" />
    <link srcID="9608" trgID="9220" rel="pRp" directed="false" shadow="true" shadowCol="90506" srcRow="2228" trgRow="1015" color="EX-dark-magenta" />
    <link srcID="8889" trgID="9608" rel="pRp" directed="false" shadow="true" shadowCol="90507" srcRow="1017" trgRow="2228" color="EX-dark-green" />
    <link srcID="9608" trgID="9351" rel="pRp" directed="false" shadow="true" shadowCol="90508" srcRow="2228" trgRow="1019" color="EX-blue-magenta" />
    <link srcID="9695" trgID="9608" rel="pRp" directed="false" shadow="true" shadowCol="90509" srcRow="1021" trgRow="2228" color="EX-yellow-green" />
    <link srcID="9608" trgID="8391" rel="pRp" directed="false" shadow="true" shadowCol="90510" srcRow="2228" trgRow="1022" color="EX-magenta" />
    <link srcID="9608" trgID="9004" rel="pRp" directed="false" shadow="true" shadowCol="90511" srcRow="2228" trgRow="1023" color="EX-green" />
    <link srcID="9608" trgID="8424" rel="pRp" directed="false" shadow="true" shadowCol="90512" srcRow="2228" trgRow="1024" color="EX-yellow" />
    <link srcID="9608" trgID="10014" rel="pRp" directed="false" shadow="true" shadowCol="90513" srcRow="2228" trgRow="1025" color="EX-purple" />
    <link srcID="9608" trgID="8525" rel="pRp" directed="false" shadow="true" shadowCol="90514" srcRow="2228" trgRow="1026" color="EX-dark-purple" />
    <link srcID="9608" trgID="8669" rel="pRp" directed="false" shadow="true" shadowCol="90515" srcRow="2228" trgRow="1027" color="EX-dark-red" />
    <link srcID="9608" trgID="8966" rel="pRp" directed="false" shadow="true" shadowCol="90516" srcRow="2228" trgRow="1030" color="EX-pale-green" />
    <link srcID="9608" trgID="8284" rel="pRp" directed="false" shadow="true" shadowCol="90517" srcRow="2228" trgRow="1034" color="EX-pale-blue" />
    <link srcID="9608" trgID="8483" rel="pRp" directed="false" shadow="true" shadowCol="90518" srcRow="2228" trgRow="1036" color="EX-dark-tan" />
    <link srcID="9608" trgID="9489" rel="pRp" directed="false" shadow="true" shadowCol="90519" srcRow="2228" trgRow="1038" color="EX-pale-blue-magenta" />
    <link srcID="9608" trgID="8823" rel="pRp" directed="false" shadow="true" shadowCol="90520" srcRow="2228" trgRow="1039" color="EX-pale-yellow orange" />
    <link srcID="9608" trgID="9681" rel="pRp" directed="false" shadow="true" shadowCol="90521" srcRow="2228" trgRow="1041" color="EX-medium-magenta" />
    <link srcID="9608" trgID="9959" rel="pRp" directed="false" shadow="true" shadowCol="90522" srcRow="2228" trgRow="1042" color="EX-pale-red" />
    <link srcID="9608" trgID="8276" rel="pRp" directed="false" shadow="true" shadowCol="90523" srcRow="2228" trgRow="1044" color="EX-pale-cyan" />
    <link srcID="9608" trgID="8432" rel="pRp" directed="false" shadow="true" shadowCol="90524" srcRow="2228" trgRow="1047" color="EX-pale-yellow-green" />
    <link srcID="9608" trgID="9697" rel="pRp" directed="false" shadow="true" shadowCol="90525" srcRow="2228" trgRow="1048" color="EX-pale-purple" />
    <link srcID="9608" trgID="8778" rel="pRp" directed="false" shadow="true" shadowCol="90526" srcRow="2228" trgRow="1049" color="EX-pale-magenta" />
    <link srcID="9608" trgID="9800" rel="pRp" directed="false" shadow="true" shadowCol="90527" srcRow="2228" trgRow="1050" color="EX-pale-red-orange" />
    <link srcID="9608" trgID="10034" rel="pRp" directed="false" shadow="true" shadowCol="90528" srcRow="2228" trgRow="1052" color="EX-blue" />
    <link srcID="9608" trgID="8508" rel="pRp" directed="false" shadow="true" shadowCol="90529" srcRow="2228" trgRow="1053" color="EX-orange" />
    <link srcID="9608" trgID="10349" rel="pRp" directed="false" shadow="true" shadowCol="90530" srcRow="2228" trgRow="1056" color="EX-dark-cyan" />
    <link srcID="9608" trgID="9164" rel="pRp" directed="false" shadow="true" shadowCol="90531" srcRow="2228" trgRow="1057" color="EX-red" />
    <link srcID="9608" trgID="8745" rel="pRp" directed="false" shadow="true" shadowCol="90532" srcRow="2228" trgRow="1058" color="EX-dark-orange" />
    <link srcID="9608" trgID="9487" rel="pRp" directed="false" shadow="true" shadowCol="90533" srcRow="2228" trgRow="1063" color="EX-dark-gray-purple" />
    <link srcID="9569" trgID="9608" rel="pRp" directed="false" shadow="true" shadowCol="90534" srcRow="1064" trgRow="2228" color="EX-cyan" />
    <link srcID="9608" trgID="9068" rel="pRp" directed="false" shadow="true" shadowCol="90535" srcRow="2228" trgRow="1068" color="EX-yellow-orange" />
    <link srcID="9608" trgID="8600" rel="pRp" directed="false" shadow="true" shadowCol="90536" srcRow="2228" trgRow="1070" color="EX-pure-blue" />
    <link srcID="9608" trgID="8514" rel="pRp" directed="false" shadow="true" shadowCol="90537" srcRow="2228" trgRow="1071" color="EX-dark-yellow-green" />
    <link srcID="9608" trgID="8494" rel="pRp" directed="false" shadow="true" shadowCol="90538" srcRow="2228" trgRow="1074" color="EX-dark-magenta" />
    <link srcID="9608" trgID="9993" rel="pRp" directed="false" shadow="true" shadowCol="90539" srcRow="2228" trgRow="1079" color="EX-dark-green" />
    <link srcID="9608" trgID="9598" rel="pRp" directed="false" shadow="true" shadowCol="90540" srcRow="2228" trgRow="1082" color="EX-blue-magenta" />
    <link srcID="9608" trgID="9196" rel="pRp" directed="false" shadow="true" shadowCol="90541" srcRow="2228" trgRow="1085" color="EX-yellow-green" />
    <link srcID="9608" trgID="9458" rel="pRp" directed="false" shadow="true" shadowCol="90542" srcRow="2228" trgRow="1091" color="EX-magenta" />
    <link srcID="9608" trgID="8769" rel="pRp" directed="false" shadow="true" shadowCol="90543" srcRow="2228" trgRow="1092" color="EX-green" />
    <link srcID="10003" trgID="9608" rel="pRp" directed="false" shadow="true" shadowCol="90544" srcRow="1096" trgRow="2228" color="EX-yellow" />
    <link srcID="9608" trgID="10188" rel="pRp" directed="false" shadow="true" shadowCol="90545" srcRow="2228" trgRow="1104" color="EX-purple" />
    <link srcID="9608" trgID="8515" rel="pRp" directed="false" shadow="true" shadowCol="90546" srcRow="2228" trgRow="1106" color="EX-dark-purple" />
    <link srcID="9608" trgID="9802" rel="pRp" directed="false" shadow="true" shadowCol="90547" srcRow="2228" trgRow="1111" color="EX-dark-red" />
    <link srcID="9608" trgID="9668" rel="pRp" directed="false" shadow="true" shadowCol="90548" srcRow="2228" trgRow="1113" color="EX-pale-green" />
    <link srcID="9608" trgID="8813" rel="pRp" directed="false" shadow="true" shadowCol="90549" srcRow="2228" trgRow="1118" color="EX-pale-blue" />
    <link srcID="9608" trgID="10183" rel="pRp" directed="false" shadow="true" shadowCol="90550" srcRow="2228" trgRow="1119" color="EX-dark-tan" />
    <link srcID="9608" trgID="10371" rel="pRp" directed="false" shadow="true" shadowCol="90551" srcRow="2228" trgRow="1120" color="EX-pale-blue-magenta" />
    <link srcID="9608" trgID="9344" rel="pRp" directed="false" shadow="true" shadowCol="90552" srcRow="2228" trgRow="1128" color="EX-pale-yellow orange" />
    <link srcID="9608" trgID="10254" rel="pRp" directed="false" shadow="true" shadowCol="90553" srcRow="2228" trgRow="1129" color="EX-medium-magenta" />
    <link srcID="9608" trgID="8396" rel="pRp" directed="false" shadow="true" shadowCol="90554" srcRow="2228" trgRow="1132" color="EX-pale-red" />
    <link srcID="9608" trgID="9561" rel="pRp" directed="false" shadow="true" shadowCol="90555" srcRow="2228" trgRow="1133" color="EX-pale-cyan" />
    <link srcID="10139" trgID="9608" rel="pRp" directed="false" shadow="true" shadowCol="90556" srcRow="1137" trgRow="2228" color="EX-pale-yellow-green" />
    <link srcID="9608" trgID="8358" rel="pRp" directed="false" shadow="true" shadowCol="90557" srcRow="2228" trgRow="1140" color="EX-pale-purple" />
    <link srcID="9608" trgID="9515" rel="pRp" directed="false" shadow="true" shadowCol="90558" srcRow="2228" trgRow="1141" color="EX-pale-magenta" />
    <link srcID="9608" trgID="8268" rel="pRp" directed="false" shadow="true" shadowCol="90559" srcRow="2228" trgRow="1145" color="EX-pale-red-orange" />
    <link srcID="9608" trgID="10269" rel="pRp" directed="false" shadow="true" shadowCol="90560" srcRow="2228" trgRow="1147" color="EX-blue" />
    <link srcID="9608" trgID="10565" rel="pRp" directed="false" shadow="true" shadowCol="90561" srcRow="2228" trgRow="1148" color="EX-orange" />
    <link srcID="9608" trgID="8328" rel="pRp" directed="false" shadow="true" shadowCol="90562" srcRow="2228" trgRow="1151" color="EX-dark-cyan" />
    <link srcID="9608" trgID="9874" rel="pRp" directed="false" shadow="true" shadowCol="90563" srcRow="2228" trgRow="1155" color="EX-red" />
    <link srcID="9608" trgID="10120" rel="pRp" directed="false" shadow="true" shadowCol="90564" srcRow="2228" trgRow="1156" color="EX-dark-orange" />
    <link srcID="9608" trgID="9978" rel="pRp" directed="false" shadow="true" shadowCol="90565" srcRow="2228" trgRow="1157" color="EX-dark-gray-purple" />
    <link srcID="9608" trgID="9510" rel="pRp" directed="false" shadow="true" shadowCol="90566" srcRow="2228" trgRow="1158" color="EX-cyan" />
    <link srcID="9608" trgID="10563" rel="pRp" directed="false" shadow="true" shadowCol="90567" srcRow="2228" trgRow="1162" color="EX-yellow-orange" />
    <link srcID="9608" trgID="10040" rel="pRp" directed="false" shadow="true" shadowCol="90568" srcRow="2228" trgRow="1163" color="EX-pure-blue" />
    <link srcID="9608" trgID="10008" rel="pRp" directed="false" shadow="true" shadowCol="90569" srcRow="2228" trgRow="1164" color="EX-dark-yellow-green" />
    <link srcID="9608" trgID="10497" rel="pRp" directed="false" shadow="true" shadowCol="90570" srcRow="2228" trgRow="1166" color="EX-dark-magenta" />
    <link srcID="9968" trgID="9608" rel="pRp" directed="false" shadow="true" shadowCol="90571" srcRow="1167" trgRow="2228" color="EX-dark-green" />
    <link srcID="9608" trgID="10460" rel="pRp" directed="false" shadow="true" shadowCol="90572" srcRow="2228" trgRow="1168" color="EX-blue-magenta" />
    <link srcID="9608" trgID="9558" rel="pRp" directed="false" shadow="true" shadowCol="90573" srcRow="2228" trgRow="1169" color="EX-yellow-green" />
    <link srcID="9608" trgID="9433" rel="pRp" directed="false" shadow="true" shadowCol="90574" srcRow="2228" trgRow="1171" color="EX-magenta" />
    <link srcID="9608" trgID="10242" rel="pRp" directed="false" shadow="true" shadowCol="90575" srcRow="2228" trgRow="1184" color="EX-green" />
    <link srcID="9608" trgID="10439" rel="pRp" directed="false" shadow="true" shadowCol="90576" srcRow="2228" trgRow="1187" color="EX-yellow" />
    <link srcID="9608" trgID="9354" rel="pRp" directed="false" shadow="true" shadowCol="90577" srcRow="2228" trgRow="1189" color="EX-purple" />
    <link srcID="9608" trgID="8802" rel="pRp" directed="false" shadow="true" shadowCol="90578" srcRow="2228" trgRow="1192" color="EX-dark-purple" />
    <link srcID="9608" trgID="10265" rel="pRp" directed="false" shadow="true" shadowCol="90579" srcRow="2228" trgRow="1193" color="EX-dark-red" />
    <link srcID="9608" trgID="8755" rel="pRp" directed="false" shadow="true" shadowCol="90580" srcRow="2228" trgRow="1198" color="EX-pale-green" />
    <link srcID="9608" trgID="10082" rel="pRp" directed="false" shadow="true" shadowCol="90581" srcRow="2228" trgRow="1200" color="EX-pale-blue" />
    <link srcID="9608" trgID="9656" rel="pRp" directed="false" shadow="true" shadowCol="90582" srcRow="2228" trgRow="1201" color="EX-dark-tan" />
    <link srcID="9608" trgID="9689" rel="pRp" directed="false" shadow="true" shadowCol="90583" srcRow="2228" trgRow="1210" color="EX-pale-blue-magenta" />
    <link srcID="9608" trgID="9545" rel="pRp" directed="false" shadow="true" shadowCol="90584" srcRow="2228" trgRow="1212" color="EX-pale-yellow orange" />
    <link srcID="9608" trgID="9485" rel="pRp" directed="false" shadow="true" shadowCol="90585" srcRow="2228" trgRow="1215" color="EX-medium-magenta" />
    <link srcID="9608" trgID="8804" rel="pRp" directed="false" shadow="true" shadowCol="90586" srcRow="2228" trgRow="1217" color="EX-pale-red" />
    <link srcID="9608" trgID="8621" rel="pRp" directed="false" shadow="true" shadowCol="90587" srcRow="2228" trgRow="1218" color="EX-pale-cyan" />
    <link srcID="9608" trgID="8304" rel="pRp" directed="false" shadow="true" shadowCol="90588" srcRow="2228" trgRow="1222" color="EX-pale-yellow-green" />
    <link srcID="9608" trgID="8636" rel="pRp" directed="false" shadow="true" shadowCol="90589" srcRow="2228" trgRow="1225" color="EX-pale-purple" />
    <link srcID="9608" trgID="8519" rel="pRp" directed="false" shadow="true" shadowCol="90590" srcRow="2228" trgRow="1226" color="EX-pale-magenta" />
    <link srcID="9608" trgID="9659" rel="pRp" directed="false" shadow="true" shadowCol="90591" srcRow="2228" trgRow="1231" color="EX-pale-red-orange" />
    <link srcID="9608" trgID="9516" rel="pRp" directed="false" shadow="true" shadowCol="90592" srcRow="2228" trgRow="1238" color="EX-blue" />
    <link srcID="9608" trgID="8836" rel="pRp" directed="false" shadow="true" shadowCol="90593" srcRow="2228" trgRow="1239" color="EX-orange" />
    <link srcID="9608" trgID="9135" rel="pRp" directed="false" shadow="true" shadowCol="90594" srcRow="2228" trgRow="1240" color="EX-dark-cyan" />
    <link srcID="9608" trgID="8743" rel="pRp" directed="false" shadow="true" shadowCol="90595" srcRow="2228" trgRow="1243" color="EX-red" />
    <link srcID="9608" trgID="9203" rel="pRp" directed="false" shadow="true" shadowCol="90596" srcRow="2228" trgRow="1246" color="EX-dark-orange" />
    <link srcID="9666" trgID="9608" rel="pRp" directed="false" shadow="true" shadowCol="90597" srcRow="1248" trgRow="2228" color="EX-dark-gray-purple" />
    <link srcID="9913" trgID="9608" rel="pRp" directed="false" shadow="true" shadowCol="90598" srcRow="1251" trgRow="2228" color="EX-cyan" />
    <link srcID="9608" trgID="8982" rel="pRp" directed="false" shadow="true" shadowCol="90599" srcRow="2228" trgRow="1254" color="EX-yellow-orange" />
    <link srcID="9608" trgID="9387" rel="pRp" directed="false" shadow="true" shadowCol="90600" srcRow="2228" trgRow="1256" color="EX-pure-blue" />
    <link srcID="9608" trgID="9562" rel="pRp" directed="false" shadow="true" shadowCol="90601" srcRow="2228" trgRow="1257" color="EX-dark-yellow-green" />
    <link srcID="9608" trgID="9146" rel="pRp" directed="false" shadow="true" shadowCol="90602" srcRow="2228" trgRow="1258" color="EX-dark-magenta" />
    <link srcID="9608" trgID="9921" rel="pRp" directed="false" shadow="true" shadowCol="90603" srcRow="2228" trgRow="1262" color="EX-dark-green" />
    <link srcID="9608" trgID="9121" rel="pRp" directed="false" shadow="true" shadowCol="90604" srcRow="2228" trgRow="1272" color="EX-blue-magenta" />
    <link srcID="9608" trgID="8733" rel="pRp" directed="false" shadow="true" shadowCol="90605" srcRow="2228" trgRow="1280" color="EX-yellow-green" />
    <link srcID="8266" trgID="9608" rel="pRp" directed="false" shadow="true" shadowCol="90606" srcRow="1282" trgRow="2228" color="EX-magenta" />
    <link srcID="9608" trgID="9958" rel="pRp" directed="false" shadow="true" shadowCol="90607" srcRow="2228" trgRow="1283" color="EX-green" />
    <link srcID="9608" trgID="8846" rel="pRp" directed="false" shadow="true" shadowCol="90608" srcRow="2228" trgRow="1284" color="EX-yellow" />
    <link srcID="9608" trgID="8347" rel="pRp" directed="false" shadow="true" shadowCol="90609" srcRow="2228" trgRow="1288" color="EX-purple" />
    <link srcID="9608" trgID="8820" rel="pRp" directed="false" shadow="true" shadowCol="90610" srcRow="2228" trgRow="1289" color="EX-dark-purple" />
    <link srcID="9608" trgID="8273" rel="pRp" directed="false" shadow="true" shadowCol="90611" srcRow="2228" trgRow="1290" color="EX-dark-red" />
    <link srcID="9608" trgID="9711" rel="pRp" directed="false" shadow="true" shadowCol="90612" srcRow="2228" trgRow="1292" color="EX-pale-green" />
    <link srcID="9608" trgID="10571" rel="pRp" directed="false" shadow="true" shadowCol="90613" srcRow="2228" trgRow="1294" color="EX-pale-blue" />
    <link srcID="9608" trgID="10024" rel="pRp" directed="false" shadow="true" shadowCol="90614" srcRow="2228" trgRow="1297" color="EX-dark-tan" />
    <link srcID="9608" trgID="8967" rel="pRp" directed="false" shadow="true" shadowCol="90615" srcRow="2228" trgRow="1308" color="EX-pale-blue-magenta" />
    <link srcID="9608" trgID="10510" rel="pRp" directed="false" shadow="true" shadowCol="90616" srcRow="2228" trgRow="1310" color="EX-pale-yellow orange" />
    <link srcID="9608" trgID="9838" rel="pRp" directed="false" shadow="true" shadowCol="90617" srcRow="2228" trgRow="1312" color="EX-medium-magenta" />
    <link srcID="9608" trgID="9041" rel="pRp" directed="false" shadow="true" shadowCol="90618" srcRow="2228" trgRow="1313" color="EX-pale-red" />
    <link srcID="9608" trgID="10440" rel="pRp" directed="false" shadow="true" shadowCol="90619" srcRow="2228" trgRow="1317" color="EX-pale-cyan" />
    <link srcID="9608" trgID="10111" rel="pRp" directed="false" shadow="true" shadowCol="90620" srcRow="2228" trgRow="1318" color="EX-pale-yellow-green" />
    <link srcID="9608" trgID="8930" rel="pRp" directed="false" shadow="true" shadowCol="90621" srcRow="2228" trgRow="1319" color="EX-pale-purple" />
    <link srcID="9608" trgID="9409" rel="pRp" directed="false" shadow="true" shadowCol="90622" srcRow="2228" trgRow="1321" color="EX-pale-magenta" />
    <link srcID="9608" trgID="8664" rel="pRp" directed="false" shadow="true" shadowCol="90623" srcRow="2228" trgRow="1323" color="EX-pale-red-orange" />
    <link srcID="9608" trgID="10122" rel="pRp" directed="false" shadow="true" shadowCol="90624" srcRow="2228" trgRow="1324" color="EX-blue" />
    <link srcID="9608" trgID="9602" rel="pRp" directed="false" shadow="true" shadowCol="90625" srcRow="2228" trgRow="1325" color="EX-orange" />
    <link srcID="9608" trgID="10465" rel="pRp" directed="false" shadow="true" shadowCol="90626" srcRow="2228" trgRow="1326" color="EX-dark-cyan" />
    <link srcID="9608" trgID="8624" rel="pRp" directed="false" shadow="true" shadowCol="90627" srcRow="2228" trgRow="1327" color="EX-red" />
    <link srcID="9608" trgID="8723" rel="pRp" directed="false" shadow="true" shadowCol="90628" srcRow="2228" trgRow="1329" color="EX-dark-orange" />
    <link srcID="9608" trgID="10446" rel="pRp" directed="false" shadow="true" shadowCol="90629" srcRow="2228" trgRow="1334" color="EX-dark-gray-purple" />
    <link srcID="9608" trgID="10538" rel="pRp" directed="false" shadow="true" shadowCol="90630" srcRow="2228" trgRow="1337" color="EX-cyan" />
    <link srcID="9608" trgID="9375" rel="pRp" directed="false" shadow="true" shadowCol="90631" srcRow="2228" trgRow="1338" color="EX-yellow-orange" />
    <link srcID="9608" trgID="8479" rel="pRp" directed="false" shadow="true" shadowCol="90632" srcRow="2228" trgRow="1340" color="EX-pure-blue" />
    <link srcID="9608" trgID="10450" rel="pRp" directed="false" shadow="true" shadowCol="90633" srcRow="2228" trgRow="1341" color="EX-dark-yellow-green" />
    <link srcID="9608" trgID="9771" rel="pRp" directed="false" shadow="true" shadowCol="90634" srcRow="2228" trgRow="1343" color="EX-dark-magenta" />
    <link srcID="9608" trgID="9464" rel="pRp" directed="false" shadow="true" shadowCol="90635" srcRow="2228" trgRow="1346" color="EX-dark-green" />
    <link srcID="9608" trgID="8999" rel="pRp" directed="false" shadow="true" shadowCol="90636" srcRow="2228" trgRow="1348" color="EX-blue-magenta" />
    <link srcID="9608" trgID="8375" rel="pRp" directed="false" shadow="true" shadowCol="90637" srcRow="2228" trgRow="1349" color="EX-yellow-green" />
    <link srcID="9608" trgID="9942" rel="pRp" directed="false" shadow="true" shadowCol="90638" srcRow="2228" trgRow="1352" color="EX-magenta" />
    <link srcID="9608" trgID="10416" rel="pRp" directed="false" shadow="true" shadowCol="90639" srcRow="2228" trgRow="1353" color="EX-green" />
    <link srcID="9608" trgID="10154" rel="pRp" directed="false" shadow="true" shadowCol="90640" srcRow="2228" trgRow="1354" color="EX-yellow" />
    <link srcID="9608" trgID="9394" rel="pRp" directed="false" shadow="true" shadowCol="90641" srcRow="2228" trgRow="1355" color="EX-purple" />
    <link srcID="9608" trgID="9612" rel="pRp" directed="false" shadow="true" shadowCol="90642" srcRow="2228" trgRow="1358" color="EX-dark-purple" />
    <link srcID="9608" trgID="10389" rel="pRp" directed="false" shadow="true" shadowCol="90643" srcRow="2228" trgRow="1360" color="EX-dark-red" />
    <link srcID="9608" trgID="9292" rel="pRp" directed="false" shadow="true" shadowCol="90644" srcRow="2228" trgRow="1361" color="EX-pale-green" />
    <link srcID="9608" trgID="9949" rel="pRp" directed="false" shadow="true" shadowCol="90645" srcRow="2228" trgRow="1362" color="EX-pale-blue" />
    <link srcID="9608" trgID="9855" rel="pRp" directed="false" shadow="true" shadowCol="90646" srcRow="2228" trgRow="1365" color="EX-dark-tan" />
    <link srcID="9608" trgID="8426" rel="pRp" directed="false" shadow="true" shadowCol="90647" srcRow="2228" trgRow="1369" color="EX-pale-blue-magenta" />
    <link srcID="9608" trgID="9653" rel="pRp" directed="false" shadow="true" shadowCol="90648" srcRow="2228" trgRow="1370" color="EX-pale-yellow orange" />
    <link srcID="9608" trgID="8634" rel="pRp" directed="false" shadow="true" shadowCol="90649" srcRow="2228" trgRow="1371" color="EX-medium-magenta" />
    <link srcID="9608" trgID="8662" rel="pRp" directed="false" shadow="true" shadowCol="90650" srcRow="2228" trgRow="1372" color="EX-pale-red" />
    <link srcID="9608" trgID="9976" rel="pRp" directed="false" shadow="true" shadowCol="90651" srcRow="2228" trgRow="1373" color="EX-pale-cyan" />
    <link srcID="9608" trgID="10466" rel="pRp" directed="false" shadow="true" shadowCol="90652" srcRow="2228" trgRow="1377" color="EX-pale-yellow-green" />
    <link srcID="9608" trgID="8277" rel="pRp" directed="false" shadow="true" shadowCol="90653" srcRow="2228" trgRow="1378" color="EX-pale-purple" />
    <link srcID="9608" trgID="8399" rel="pRp" directed="false" shadow="true" shadowCol="90654" srcRow="2228" trgRow="1379" color="EX-pale-magenta" />
    <link srcID="9608" trgID="9367" rel="pRp" directed="false" shadow="true" shadowCol="90655" srcRow="2228" trgRow="1381" color="EX-pale-red-orange" />
    <link srcID="9608" trgID="10496" rel="pRp" directed="false" shadow="true" shadowCol="90656" srcRow="2228" trgRow="1384" color="EX-blue" />
    <link srcID="9608" trgID="9075" rel="pRp" directed="false" shadow="true" shadowCol="90657" srcRow="2228" trgRow="1388" color="EX-orange" />
    <link srcID="9608" trgID="8318" rel="pRp" directed="false" shadow="true" shadowCol="90658" srcRow="2228" trgRow="1390" color="EX-dark-cyan" />
    <link srcID="9608" trgID="8899" rel="pRp" directed="false" shadow="true" shadowCol="90659" srcRow="2228" trgRow="1397" color="EX-red" />
    <link srcID="9608" trgID="10551" rel="pRp" directed="false" shadow="true" shadowCol="90660" srcRow="2228" trgRow="1398" color="EX-dark-orange" />
    <link srcID="9608" trgID="8498" rel="pRp" directed="false" shadow="true" shadowCol="90661" srcRow="2228" trgRow="1400" color="EX-dark-gray-purple" />
    <link srcID="9608" trgID="9542" rel="pRp" directed="false" shadow="true" shadowCol="90662" srcRow="2228" trgRow="1402" color="EX-cyan" />
    <link srcID="9608" trgID="9985" rel="pRp" directed="false" shadow="true" shadowCol="90663" srcRow="2228" trgRow="1405" color="EX-yellow-orange" />
    <link srcID="9608" trgID="10189" rel="pRp" directed="false" shadow="true" shadowCol="90664" srcRow="2228" trgRow="1406" color="EX-pure-blue" />
    <link srcID="9608" trgID="8941" rel="pRp" directed="false" shadow="true" shadowCol="90665" srcRow="2228" trgRow="1407" color="EX-dark-yellow-green" />
    <link srcID="9608" trgID="9442" rel="pRp" directed="false" shadow="true" shadowCol="90666" srcRow="2228" trgRow="1410" color="EX-dark-magenta" />
    <link srcID="10163" trgID="9608" rel="pRp" directed="false" shadow="true" shadowCol="90667" srcRow="1411" trgRow="2228" color="EX-dark-green" />
    <link srcID="9608" trgID="9410" rel="pRp" directed="false" shadow="true" shadowCol="90668" srcRow="2228" trgRow="1417" color="EX-blue-magenta" />
    <link srcID="9608" trgID="9650" rel="pRp" directed="false" shadow="true" shadowCol="90669" srcRow="2228" trgRow="1422" color="EX-yellow-green" />
    <link srcID="9608" trgID="9054" rel="pRp" directed="false" shadow="true" shadowCol="90670" srcRow="2228" trgRow="1423" color="EX-magenta" />
    <link srcID="9608" trgID="8811" rel="pRp" directed="false" shadow="true" shadowCol="90671" srcRow="2228" trgRow="1424" color="EX-green" />
    <link srcID="9608" trgID="10101" rel="pRp" directed="false" shadow="true" shadowCol="90672" srcRow="2228" trgRow="1428" color="EX-yellow" />
    <link srcID="9608" trgID="8490" rel="pRp" directed="false" shadow="true" shadowCol="90673" srcRow="2228" trgRow="1431" color="EX-purple" />
    <link srcID="9608" trgID="8865" rel="pRp" directed="false" shadow="true" shadowCol="90674" srcRow="2228" trgRow="1432" color="EX-dark-purple" />
    <link srcID="9608" trgID="10423" rel="pRp" directed="false" shadow="true" shadowCol="90675" srcRow="2228" trgRow="1434" color="EX-dark-red" />
    <link srcID="9608" trgID="8263" rel="pRp" directed="false" shadow="true" shadowCol="90676" srcRow="2228" trgRow="1436" color="EX-pale-green" />
    <link srcID="9608" trgID="8378" rel="pRp" directed="false" shadow="true" shadowCol="90677" srcRow="2228" trgRow="1438" color="EX-pale-blue" />
    <link srcID="9608" trgID="8246" rel="pRp" directed="false" shadow="true" shadowCol="90678" srcRow="2228" trgRow="1440" color="EX-dark-tan" />
    <link srcID="9608" trgID="9758" rel="pRp" directed="false" shadow="true" shadowCol="90679" srcRow="2228" trgRow="1441" color="EX-pale-blue-magenta" />
    <link srcID="9608" trgID="9454" rel="pRp" directed="false" shadow="true" shadowCol="90680" srcRow="2228" trgRow="1442" color="EX-pale-yellow orange" />
    <link srcID="9608" trgID="8902" rel="pRp" directed="false" shadow="true" shadowCol="90681" srcRow="2228" trgRow="1443" color="EX-medium-magenta" />
    <link srcID="9608" trgID="8739" rel="pRp" directed="false" shadow="true" shadowCol="90682" srcRow="2228" trgRow="1449" color="EX-pale-red" />
    <link srcID="9608" trgID="9603" rel="pRp" directed="false" shadow="true" shadowCol="90683" srcRow="2228" trgRow="1451" color="EX-pale-cyan" />
    <link srcID="9608" trgID="8559" rel="pRp" directed="false" shadow="true" shadowCol="90684" srcRow="2228" trgRow="1452" color="EX-pale-yellow-green" />
    <link srcID="9608" trgID="8258" rel="pRp" directed="false" shadow="true" shadowCol="90685" srcRow="2228" trgRow="1457" color="EX-pale-purple" />
    <link srcID="9608" trgID="8935" rel="pRp" directed="false" shadow="true" shadowCol="90686" srcRow="2228" trgRow="1458" color="EX-pale-magenta" />
    <link srcID="9608" trgID="10222" rel="pRp" directed="false" shadow="true" shadowCol="90687" srcRow="2228" trgRow="1459" color="EX-pale-red-orange" />
    <link srcID="9608" trgID="8456" rel="pRp" directed="false" shadow="true" shadowCol="90688" srcRow="2228" trgRow="1460" color="EX-blue" />
    <link srcID="9608" trgID="9154" rel="pRp" directed="false" shadow="true" shadowCol="90689" srcRow="2228" trgRow="1465" color="EX-orange" />
    <link srcID="9608" trgID="8934" rel="pRp" directed="false" shadow="true" shadowCol="90690" srcRow="2228" trgRow="1467" color="EX-dark-cyan" />
    <link srcID="9608" trgID="10549" rel="pRp" directed="false" shadow="true" shadowCol="90691" srcRow="2228" trgRow="1468" color="EX-red" />
    <link srcID="9608" trgID="8953" rel="pRp" directed="false" shadow="true" shadowCol="90692" srcRow="2228" trgRow="1469" color="EX-dark-orange" />
    <link srcID="10156" trgID="9608" rel="pRp" directed="false" shadow="true" shadowCol="90693" srcRow="1472" trgRow="2228" color="EX-dark-gray-purple" />
    <link srcID="9608" trgID="8230" rel="pRp" directed="false" shadow="true" shadowCol="90694" srcRow="2228" trgRow="1473" color="EX-cyan" />
    <link srcID="9864" trgID="9608" rel="pRp" directed="false" shadow="true" shadowCol="90695" srcRow="1474" trgRow="2228" color="EX-yellow-orange" />
    <link srcID="9608" trgID="8222" rel="pRp" directed="false" shadow="true" shadowCol="90696" srcRow="2228" trgRow="1478" color="EX-pure-blue" />
    <link srcID="9608" trgID="9888" rel="pRp" directed="false" shadow="true" shadowCol="90697" srcRow="2228" trgRow="1479" color="EX-dark-yellow-green" />
    <link srcID="9608" trgID="8553" rel="pRp" directed="false" shadow="true" shadowCol="90698" srcRow="2228" trgRow="1482" color="EX-dark-magenta" />
    <link srcID="9608" trgID="9623" rel="pRp" directed="false" shadow="true" shadowCol="90699" srcRow="2228" trgRow="1486" color="EX-dark-green" />
    <link srcID="9608" trgID="9337" rel="pRp" directed="false" shadow="true" shadowCol="90700" srcRow="2228" trgRow="1488" color="EX-blue-magenta" />
    <link srcID="9608" trgID="8348" rel="pRp" directed="false" shadow="true" shadowCol="90701" srcRow="2228" trgRow="1490" color="EX-yellow-green" />
    <link srcID="9608" trgID="9720" rel="pRp" directed="false" shadow="true" shadowCol="90702" srcRow="2228" trgRow="1492" color="EX-magenta" />
    <link srcID="9608" trgID="10011" rel="pRp" directed="false" shadow="true" shadowCol="90703" srcRow="2228" trgRow="1493" color="EX-green" />
    <link srcID="9608" trgID="9324" rel="pRp" directed="false" shadow="true" shadowCol="90704" srcRow="2228" trgRow="1497" color="EX-yellow" />
    <link srcID="9608" trgID="9380" rel="pRp" directed="false" shadow="true" shadowCol="90705" srcRow="2228" trgRow="1498" color="EX-purple" />
    <link srcID="9608" trgID="9050" rel="pRp" directed="false" shadow="true" shadowCol="90706" srcRow="2228" trgRow="1505" color="EX-dark-purple" />
    <link srcID="9608" trgID="9034" rel="pRp" directed="false" shadow="true" shadowCol="90707" srcRow="2228" trgRow="1507" color="EX-dark-red" />
    <link srcID="9608" trgID="9148" rel="pRp" directed="false" shadow="true" shadowCol="90708" srcRow="2228" trgRow="1509" color="EX-pale-green" />
    <link srcID="9608" trgID="8734" rel="pRp" directed="false" shadow="true" shadowCol="90709" srcRow="2228" trgRow="1511" color="EX-pale-blue" />
    <link srcID="9608" trgID="10065" rel="pRp" directed="false" shadow="true" shadowCol="90710" srcRow="2228" trgRow="1512" color="EX-dark-tan" />
    <link srcID="9608" trgID="9920" rel="pRp" directed="false" shadow="true" shadowCol="90711" srcRow="2228" trgRow="1513" color="EX-pale-blue-magenta" />
    <link srcID="9608" trgID="9385" rel="pRp" directed="false" shadow="true" shadowCol="90712" srcRow="2228" trgRow="1515" color="EX-pale-yellow orange" />
    <link srcID="9608" trgID="9836" rel="pRp" directed="false" shadow="true" shadowCol="90713" srcRow="2228" trgRow="1516" color="EX-medium-magenta" />
    <link srcID="9608" trgID="9523" rel="pRp" directed="false" shadow="true" shadowCol="90714" srcRow="2228" trgRow="1517" color="EX-pale-red" />
    <link srcID="9608" trgID="8699" rel="pRp" directed="false" shadow="true" shadowCol="90715" srcRow="2228" trgRow="1518" color="EX-pale-cyan" />
    <link srcID="9608" trgID="8210" rel="pRp" directed="false" shadow="true" shadowCol="90716" srcRow="2228" trgRow="1519" color="EX-pale-yellow-green" />
    <link srcID="9608" trgID="9947" rel="pRp" directed="false" shadow="true" shadowCol="90717" srcRow="2228" trgRow="1520" color="EX-pale-purple" />
    <link srcID="9608" trgID="9805" rel="pRp" directed="false" shadow="true" shadowCol="90718" srcRow="2228" trgRow="1521" color="EX-pale-magenta" />
    <link srcID="10209" trgID="9608" rel="pRp" directed="false" shadow="true" shadowCol="90719" srcRow="1522" trgRow="2228" color="EX-pale-red-orange" />
    <link srcID="9608" trgID="10037" rel="pRp" directed="false" shadow="true" shadowCol="90720" srcRow="2228" trgRow="1523" color="EX-blue" />
    <link srcID="9608" trgID="8227" rel="pRp" directed="false" shadow="true" shadowCol="90721" srcRow="2228" trgRow="1524" color="EX-orange" />
    <link srcID="9608" trgID="9345" rel="pRp" directed="false" shadow="true" shadowCol="90722" srcRow="2228" trgRow="1525" color="EX-dark-cyan" />
    <link srcID="9608" trgID="9421" rel="pRp" directed="false" shadow="true" shadowCol="90723" srcRow="2228" trgRow="1527" color="EX-red" />
    <link srcID="9608" trgID="9541" rel="pRp" directed="false" shadow="true" shadowCol="90724" srcRow="2228" trgRow="1528" color="EX-dark-orange" />
    <link srcID="9608" trgID="8974" rel="pRp" directed="false" shadow="true" shadowCol="90725" srcRow="2228" trgRow="1529" color="EX-dark-gray-purple" />
    <link srcID="9608" trgID="10283" rel="pRp" directed="false" shadow="true" shadowCol="90726" srcRow="2228" trgRow="1531" color="EX-cyan" />
    <link srcID="9608" trgID="9317" rel="pRp" directed="false" shadow="true" shadowCol="90727" srcRow="2228" trgRow="1533" color="EX-yellow-orange" />
    <link srcID="9608" trgID="9057" rel="pRp" directed="false" shadow="true" shadowCol="90728" srcRow="2228" trgRow="1534" color="EX-pure-blue" />
    <link srcID="9608" trgID="9910" rel="pRp" directed="false" shadow="true" shadowCol="90729" srcRow="2228" trgRow="1539" color="EX-dark-yellow-green" />
    <link srcID="9608" trgID="10391" rel="pRp" directed="false" shadow="true" shadowCol="90730" srcRow="2228" trgRow="1541" color="EX-dark-magenta" />
    <link srcID="9608" trgID="9638" rel="pRp" directed="false" shadow="true" shadowCol="90731" srcRow="2228" trgRow="1542" color="EX-dark-green" />
    <link srcID="9608" trgID="9639" rel="pRp" directed="false" shadow="true" shadowCol="90732" srcRow="2228" trgRow="1543" color="EX-blue-magenta" />
    <link srcID="9608" trgID="10535" rel="pRp" directed="false" shadow="true" shadowCol="90733" srcRow="2228" trgRow="1545" color="EX-yellow-green" />
    <link srcID="9608" trgID="9206" rel="pRp" directed="false" shadow="true" shadowCol="90734" srcRow="2228" trgRow="1546" color="EX-magenta" />
    <link srcID="9608" trgID="10053" rel="pRp" directed="false" shadow="true" shadowCol="90735" srcRow="2228" trgRow="1550" color="EX-green" />
    <link srcID="9608" trgID="9048" rel="pRp" directed="false" shadow="true" shadowCol="90736" srcRow="2228" trgRow="1551" color="EX-yellow" />
    <link srcID="9608" trgID="9381" rel="pRp" directed="false" shadow="true" shadowCol="90737" srcRow="2228" trgRow="1556" color="EX-purple" />
    <link srcID="9608" trgID="8845" rel="pRp" directed="false" shadow="true" shadowCol="90738" srcRow="2228" trgRow="1558" color="EX-dark-purple" />
    <link srcID="9608" trgID="9132" rel="pRp" directed="false" shadow="true" shadowCol="90739" srcRow="2228" trgRow="1565" color="EX-dark-red" />
    <link srcID="9608" trgID="8253" rel="pRp" directed="false" shadow="true" shadowCol="90740" srcRow="2228" trgRow="1567" color="EX-pale-green" />
    <link srcID="9608" trgID="10476" rel="pRp" directed="false" shadow="true" shadowCol="90741" srcRow="2228" trgRow="1568" color="EX-pale-blue" />
    <link srcID="9608" trgID="9880" rel="pRp" directed="false" shadow="true" shadowCol="90742" srcRow="2228" trgRow="1569" color="EX-dark-tan" />
    <link srcID="9608" trgID="9900" rel="pRp" directed="false" shadow="true" shadowCol="90743" srcRow="2228" trgRow="1571" color="EX-pale-blue-magenta" />
    <link srcID="9608" trgID="10063" rel="pRp" directed="false" shadow="true" shadowCol="90744" srcRow="2228" trgRow="1572" color="EX-pale-yellow orange" />
    <link srcID="9608" trgID="9741" rel="pRp" directed="false" shadow="true" shadowCol="90745" srcRow="2228" trgRow="1575" color="EX-medium-magenta" />
    <link srcID="9608" trgID="8943" rel="pRp" directed="false" shadow="true" shadowCol="90746" srcRow="2228" trgRow="1576" color="EX-pale-red" />
    <link srcID="9608" trgID="9456" rel="pRp" directed="false" shadow="true" shadowCol="90747" srcRow="2228" trgRow="1577" color="EX-pale-cyan" />
    <link srcID="9608" trgID="10573" rel="pRp" directed="false" shadow="true" shadowCol="90748" srcRow="2228" trgRow="1578" color="EX-pale-yellow-green" />
    <link srcID="9608" trgID="8242" rel="pRp" directed="false" shadow="true" shadowCol="90749" srcRow="2228" trgRow="1579" color="EX-pale-purple" />
    <link srcID="9608" trgID="8350" rel="pRp" directed="false" shadow="true" shadowCol="90750" srcRow="2228" trgRow="1580" color="EX-pale-magenta" />
    <link srcID="9490" trgID="9608" rel="pRp" directed="false" shadow="true" shadowCol="90751" srcRow="1582" trgRow="2228" color="EX-pale-red-orange" />
    <link srcID="8313" trgID="9608" rel="pRp" directed="false" shadow="true" shadowCol="90752" srcRow="1583" trgRow="2228" color="EX-blue" />
    <link srcID="9608" trgID="8833" rel="pRp" directed="false" shadow="true" shadowCol="90753" srcRow="2228" trgRow="1587" color="EX-orange" />
    <link srcID="8655" trgID="9608" rel="pRp" directed="false" shadow="true" shadowCol="90754" srcRow="1588" trgRow="2228" color="EX-dark-cyan" />
    <link srcID="9608" trgID="9198" rel="pRp" directed="false" shadow="true" shadowCol="90755" srcRow="2228" trgRow="1590" color="EX-red" />
    <link srcID="9608" trgID="8712" rel="pRp" directed="false" shadow="true" shadowCol="90756" srcRow="2228" trgRow="1592" color="EX-dark-orange" />
    <link srcID="9608" trgID="8788" rel="pRp" directed="false" shadow="true" shadowCol="90757" srcRow="2228" trgRow="1595" color="EX-dark-gray-purple" />
    <link srcID="9608" trgID="10026" rel="pRp" directed="false" shadow="true" shadowCol="90758" srcRow="2228" trgRow="1601" color="EX-cyan" />
    <link srcID="8776" trgID="9608" rel="pRp" directed="false" shadow="true" shadowCol="90759" srcRow="1602" trgRow="2228" color="EX-yellow-orange" />
    <link srcID="9608" trgID="10456" rel="pRp" directed="false" shadow="true" shadowCol="90760" srcRow="2228" trgRow="1603" color="EX-pure-blue" />
    <link srcID="9608" trgID="9554" rel="pRp" directed="false" shadow="true" shadowCol="90761" srcRow="2228" trgRow="1604" color="EX-dark-yellow-green" />
    <link srcID="9608" trgID="9853" rel="pRp" directed="false" shadow="true" shadowCol="90762" srcRow="2228" trgRow="1605" color="EX-dark-magenta" />
    <link srcID="9608" trgID="8832" rel="pRp" directed="false" shadow="true" shadowCol="90763" srcRow="2228" trgRow="1606" color="EX-dark-green" />
    <link srcID="9608" trgID="9437" rel="pRp" directed="false" shadow="true" shadowCol="90764" srcRow="2228" trgRow="1607" color="EX-blue-magenta" />
    <link srcID="9608" trgID="8844" rel="pRp" directed="false" shadow="true" shadowCol="90765" srcRow="2228" trgRow="1608" color="EX-yellow-green" />
    <link srcID="9608" trgID="9742" rel="pRp" directed="false" shadow="true" shadowCol="90766" srcRow="2228" trgRow="1610" color="EX-magenta" />
    <link srcID="9608" trgID="9173" rel="pRp" directed="false" shadow="true" shadowCol="90767" srcRow="2228" trgRow="1611" color="EX-green" />
    <link srcID="9608" trgID="10336" rel="pRp" directed="false" shadow="true" shadowCol="90768" srcRow="2228" trgRow="1613" color="EX-yellow" />
    <link srcID="9608" trgID="8831" rel="pRp" directed="false" shadow="true" shadowCol="90769" srcRow="2228" trgRow="1615" color="EX-purple" />
    <link srcID="9608" trgID="9364" rel="pRp" directed="false" shadow="true" shadowCol="90770" srcRow="2228" trgRow="1617" color="EX-dark-purple" />
    <link srcID="9608" trgID="10369" rel="pRp" directed="false" shadow="true" shadowCol="90771" srcRow="2228" trgRow="1623" color="EX-dark-red" />
    <link srcID="9608" trgID="10350" rel="pRp" directed="false" shadow="true" shadowCol="90772" srcRow="2228" trgRow="1624" color="EX-pale-green" />
    <link srcID="9608" trgID="8245" rel="pRp" directed="false" shadow="true" shadowCol="90773" srcRow="2228" trgRow="1625" color="EX-pale-blue" />
    <link srcID="9608" trgID="9879" rel="pRp" directed="false" shadow="true" shadowCol="90774" srcRow="2228" trgRow="1630" color="EX-dark-tan" />
    <link srcID="9608" trgID="9536" rel="pRp" directed="false" shadow="true" shadowCol="90775" srcRow="2228" trgRow="1632" color="EX-pale-blue-magenta" />
    <link srcID="9608" trgID="8970" rel="pRp" directed="false" shadow="true" shadowCol="90776" srcRow="2228" trgRow="1634" color="EX-pale-yellow orange" />
    <link srcID="9608" trgID="10560" rel="pRp" directed="false" shadow="true" shadowCol="90777" srcRow="2228" trgRow="1636" color="EX-medium-magenta" />
    <link srcID="9608" trgID="9902" rel="pRp" directed="false" shadow="true" shadowCol="90778" srcRow="2228" trgRow="1641" color="EX-pale-red" />
    <link srcID="9608" trgID="10448" rel="pRp" directed="false" shadow="true" shadowCol="90779" srcRow="2228" trgRow="1642" color="EX-pale-cyan" />
    <link srcID="9608" trgID="8312" rel="pRp" directed="false" shadow="true" shadowCol="90780" srcRow="2228" trgRow="1643" color="EX-pale-yellow-green" />
    <link srcID="9608" trgID="10524" rel="pRp" directed="false" shadow="true" shadowCol="90781" srcRow="2228" trgRow="1645" color="EX-pale-purple" />
    <link srcID="9608" trgID="9890" rel="pRp" directed="false" shadow="true" shadowCol="90782" srcRow="2228" trgRow="1647" color="EX-pale-magenta" />
    <link srcID="9608" trgID="9964" rel="pRp" directed="false" shadow="true" shadowCol="90783" srcRow="2228" trgRow="1648" color="EX-pale-red-orange" />
    <link srcID="9608" trgID="10301" rel="pRp" directed="false" shadow="true" shadowCol="90784" srcRow="2228" trgRow="1649" color="EX-blue" />
    <link srcID="9608" trgID="10576" rel="pRp" directed="false" shadow="true" shadowCol="90785" srcRow="2228" trgRow="1652" color="EX-orange" />
    <link srcID="9608" trgID="9768" rel="pRp" directed="false" shadow="true" shadowCol="90786" srcRow="2228" trgRow="1654" color="EX-dark-cyan" />
    <link srcID="9608" trgID="9708" rel="pRp" directed="false" shadow="true" shadowCol="90787" srcRow="2228" trgRow="1656" color="EX-red" />
    <link srcID="8330" trgID="9608" rel="pRp" directed="false" shadow="true" shadowCol="90788" srcRow="1657" trgRow="2228" color="EX-dark-orange" />
    <link srcID="9608" trgID="9957" rel="pRp" directed="false" shadow="true" shadowCol="90789" srcRow="2228" trgRow="1658" color="EX-dark-gray-purple" />
    <link srcID="9608" trgID="9892" rel="pRp" directed="false" shadow="true" shadowCol="90790" srcRow="2228" trgRow="1661" color="EX-cyan" />
    <link srcID="9608" trgID="9868" rel="pRp" directed="false" shadow="true" shadowCol="90791" srcRow="2228" trgRow="1663" color="EX-yellow-orange" />
    <link srcID="9608" trgID="9559" rel="pRp" directed="false" shadow="true" shadowCol="90792" srcRow="2228" trgRow="1665" color="EX-pure-blue" />
    <link srcID="9608" trgID="9539" rel="pRp" directed="false" shadow="true" shadowCol="90793" srcRow="2228" trgRow="1667" color="EX-dark-yellow-green" />
    <link srcID="9608" trgID="9590" rel="pRp" directed="false" shadow="true" shadowCol="90794" srcRow="2228" trgRow="1668" color="EX-dark-magenta" />
    <link srcID="9608" trgID="10051" rel="pRp" directed="false" shadow="true" shadowCol="90795" srcRow="2228" trgRow="1669" color="EX-dark-green" />
    <link srcID="9608" trgID="10043" rel="pRp" directed="false" shadow="true" shadowCol="90796" srcRow="2228" trgRow="1672" color="EX-blue-magenta" />
    <link srcID="9608" trgID="8233" rel="pRp" directed="false" shadow="true" shadowCol="90797" srcRow="2228" trgRow="1673" color="EX-yellow-green" />
    <link srcID="9608" trgID="9998" rel="pRp" directed="false" shadow="true" shadowCol="90798" srcRow="2228" trgRow="1674" color="EX-magenta" />
    <link srcID="9608" trgID="9488" rel="pRp" directed="false" shadow="true" shadowCol="90799" srcRow="2228" trgRow="1676" color="EX-green" />
    <link srcID="9608" trgID="9373" rel="pRp" directed="false" shadow="true" shadowCol="90800" srcRow="2228" trgRow="1681" color="EX-yellow" />
    <link srcID="9608" trgID="9609" rel="pRp" directed="false" shadow="true" shadowCol="90801" srcRow="2228" trgRow="1684" color="EX-purple" />
    <link srcID="9608" trgID="8359" rel="pRp" directed="false" shadow="true" shadowCol="90802" srcRow="2228" trgRow="1685" color="EX-dark-purple" />
    <link srcID="9608" trgID="10475" rel="pRp" directed="false" shadow="true" shadowCol="90803" srcRow="2228" trgRow="1686" color="EX-dark-red" />
    <link srcID="9608" trgID="10205" rel="pRp" directed="false" shadow="true" shadowCol="90804" srcRow="2228" trgRow="1687" color="EX-pale-green" />
    <link srcID="9608" trgID="8502" rel="pRp" directed="false" shadow="true" shadowCol="90805" srcRow="2228" trgRow="1690" color="EX-pale-blue" />
    <link srcID="9608" trgID="10433" rel="pRp" directed="false" shadow="true" shadowCol="90806" srcRow="2228" trgRow="1691" color="EX-dark-tan" />
    <link srcID="9608" trgID="10517" rel="pRp" directed="false" shadow="true" shadowCol="90807" srcRow="2228" trgRow="1693" color="EX-pale-blue-magenta" />
    <link srcID="9608" trgID="9199" rel="pRp" directed="false" shadow="true" shadowCol="90808" srcRow="2228" trgRow="1695" color="EX-pale-yellow orange" />
    <link srcID="9608" trgID="10171" rel="pRp" directed="false" shadow="true" shadowCol="90809" srcRow="2228" trgRow="1696" color="EX-medium-magenta" />
    <link srcID="9608" trgID="9722" rel="pRp" directed="false" shadow="true" shadowCol="90810" srcRow="2228" trgRow="1697" color="EX-pale-red" />
    <link srcID="9608" trgID="9700" rel="pRp" directed="false" shadow="true" shadowCol="90811" srcRow="2228" trgRow="1703" color="EX-pale-cyan" />
    <link srcID="9608" trgID="9844" rel="pRp" directed="false" shadow="true" shadowCol="90812" srcRow="2228" trgRow="1706" color="EX-pale-yellow-green" />
    <link srcID="9608" trgID="10545" rel="pRp" directed="false" shadow="true" shadowCol="90813" srcRow="2228" trgRow="1708" color="EX-pale-purple" />
    <link srcID="9608" trgID="9906" rel="pRp" directed="false" shadow="true" shadowCol="90814" srcRow="2228" trgRow="1709" color="EX-pale-magenta" />
    <link srcID="8324" trgID="9608" rel="pRp" directed="false" shadow="true" shadowCol="90815" srcRow="1712" trgRow="2228" color="EX-pale-red-orange" />
    <link srcID="9608" trgID="8232" rel="pRp" directed="false" shadow="true" shadowCol="90816" srcRow="2228" trgRow="1713" color="EX-blue" />
    <link srcID="9608" trgID="9743" rel="pRp" directed="false" shadow="true" shadowCol="90817" srcRow="2228" trgRow="1716" color="EX-orange" />
    <link srcID="9608" trgID="9766" rel="pRp" directed="false" shadow="true" shadowCol="90818" srcRow="2228" trgRow="1724" color="EX-dark-cyan" />
    <link srcID="9608" trgID="10132" rel="pRp" directed="false" shadow="true" shadowCol="90819" srcRow="2228" trgRow="1727" color="EX-red" />
    <link srcID="9608" trgID="8503" rel="pRp" directed="false" shadow="true" shadowCol="90820" srcRow="2228" trgRow="1728" color="EX-dark-orange" />
    <link srcID="9608" trgID="9756" rel="pRp" directed="false" shadow="true" shadowCol="90821" srcRow="2228" trgRow="1730" color="EX-dark-gray-purple" />
    <link srcID="9608" trgID="8992" rel="pRp" directed="false" shadow="true" shadowCol="90822" srcRow="2228" trgRow="1731" color="EX-cyan" />
    <link srcID="9608" trgID="9155" rel="pRp" directed="false" shadow="true" shadowCol="90823" srcRow="2228" trgRow="1733" color="EX-yellow-orange" />
    <link srcID="9608" trgID="8868" rel="pRp" directed="false" shadow="true" shadowCol="90824" srcRow="2228" trgRow="1736" color="EX-pure-blue" />
    <link srcID="9608" trgID="9912" rel="pRp" directed="false" shadow="true" shadowCol="90825" srcRow="2228" trgRow="1739" color="EX-dark-yellow-green" />
    <link srcID="9608" trgID="8336" rel="pRp" directed="false" shadow="true" shadowCol="90826" srcRow="2228" trgRow="1740" color="EX-dark-magenta" />
    <link srcID="9608" trgID="9032" rel="pRp" directed="false" shadow="true" shadowCol="90827" srcRow="2228" trgRow="1741" color="EX-dark-green" />
    <link srcID="9608" trgID="10119" rel="pRp" directed="false" shadow="true" shadowCol="90828" srcRow="2228" trgRow="1742" color="EX-blue-magenta" />
    <link srcID="9608" trgID="9413" rel="pRp" directed="false" shadow="true" shadowCol="90829" srcRow="2228" trgRow="1745" color="EX-yellow-green" />
    <link srcID="9608" trgID="8231" rel="pRp" directed="false" shadow="true" shadowCol="90830" srcRow="2228" trgRow="1749" color="EX-magenta" />
    <link srcID="9608" trgID="10455" rel="pRp" directed="false" shadow="true" shadowCol="90831" srcRow="2228" trgRow="1751" color="EX-green" />
    <link srcID="9608" trgID="10516" rel="pRp" directed="false" shadow="true" shadowCol="90832" srcRow="2228" trgRow="1752" color="EX-yellow" />
    <link srcID="9608" trgID="9889" rel="pRp" directed="false" shadow="true" shadowCol="90833" srcRow="2228" trgRow="1756" color="EX-purple" />
    <link srcID="9608" trgID="8444" rel="pRp" directed="false" shadow="true" shadowCol="90834" srcRow="2228" trgRow="1759" color="EX-dark-purple" />
    <link srcID="9608" trgID="9125" rel="pRp" directed="false" shadow="true" shadowCol="90835" srcRow="2228" trgRow="1760" color="EX-dark-red" />
    <link srcID="9608" trgID="8497" rel="pRp" directed="false" shadow="true" shadowCol="90836" srcRow="2228" trgRow="1764" color="EX-pale-green" />
    <link srcID="9608" trgID="8341" rel="pRp" directed="false" shadow="true" shadowCol="90837" srcRow="2228" trgRow="1772" color="EX-pale-blue" />
    <link srcID="8706" trgID="9608" rel="pRp" directed="false" shadow="true" shadowCol="90838" srcRow="1775" trgRow="2228" color="EX-dark-tan" />
    <link srcID="9608" trgID="9873" rel="pRp" directed="false" shadow="true" shadowCol="90839" srcRow="2228" trgRow="1776" color="EX-pale-blue-magenta" />
    <link srcID="9608" trgID="9593" rel="pRp" directed="false" shadow="true" shadowCol="90840" srcRow="2228" trgRow="1778" color="EX-pale-yellow orange" />
    <link srcID="9608" trgID="10151" rel="pRp" directed="false" shadow="true" shadowCol="90841" srcRow="2228" trgRow="1779" color="EX-medium-magenta" />
    <link srcID="9608" trgID="8746" rel="pRp" directed="false" shadow="true" shadowCol="90842" srcRow="2228" trgRow="1791" color="EX-pale-red" />
    <link srcID="9608" trgID="10235" rel="pRp" directed="false" shadow="true" shadowCol="90843" srcRow="2228" trgRow="1794" color="EX-pale-cyan" />
    <link srcID="9608" trgID="9355" rel="pRp" directed="false" shadow="true" shadowCol="90844" srcRow="2228" trgRow="1801" color="EX-pale-yellow-green" />
    <link srcID="9608" trgID="10059" rel="pRp" directed="false" shadow="true" shadowCol="90845" srcRow="2228" trgRow="1813" color="EX-pale-purple" />
    <link srcID="9608" trgID="8255" rel="pRp" directed="false" shadow="true" shadowCol="90846" srcRow="2228" trgRow="1821" color="EX-pale-magenta" />
    <link srcID="9608" trgID="8606" rel="pRp" directed="false" shadow="true" shadowCol="90847" srcRow="2228" trgRow="1827" color="EX-pale-red-orange" />
    <link srcID="9608" trgID="9764" rel="pRp" directed="false" shadow="true" shadowCol="90848" srcRow="2228" trgRow="1828" color="EX-blue" />
    <link srcID="9608" trgID="10473" rel="pRp" directed="false" shadow="true" shadowCol="90849" srcRow="2228" trgRow="1829" color="EX-orange" />
    <link srcID="9608" trgID="10069" rel="pRp" directed="false" shadow="true" shadowCol="90850" srcRow="2228" trgRow="1830" color="EX-dark-cyan" />
    <link srcID="9608" trgID="8251" rel="pRp" directed="false" shadow="true" shadowCol="90851" srcRow="2228" trgRow="1831" color="EX-red" />
    <link srcID="9608" trgID="9043" rel="pRp" directed="false" shadow="true" shadowCol="90852" srcRow="2228" trgRow="1832" color="EX-dark-orange" />
    <link srcID="9608" trgID="10570" rel="pRp" directed="false" shadow="true" shadowCol="90853" srcRow="2228" trgRow="1833" color="EX-dark-gray-purple" />
    <link srcID="9608" trgID="8665" rel="pRp" directed="false" shadow="true" shadowCol="90854" srcRow="2228" trgRow="1834" color="EX-cyan" />
    <link srcID="9608" trgID="8978" rel="pRp" directed="false" shadow="true" shadowCol="90855" srcRow="2228" trgRow="1836" color="EX-yellow-orange" />
    <link srcID="9608" trgID="9322" rel="pRp" directed="false" shadow="true" shadowCol="90856" srcRow="2228" trgRow="1837" color="EX-pure-blue" />
    <link srcID="9608" trgID="8933" rel="pRp" directed="false" shadow="true" shadowCol="90857" srcRow="2228" trgRow="1840" color="EX-dark-yellow-green" />
    <link srcID="9608" trgID="9042" rel="pRp" directed="false" shadow="true" shadowCol="90858" srcRow="2228" trgRow="1841" color="EX-dark-magenta" />
    <link srcID="9608" trgID="8674" rel="pRp" directed="false" shadow="true" shadowCol="90859" srcRow="2228" trgRow="1843" color="EX-dark-green" />
    <link srcID="9608" trgID="9175" rel="pRp" directed="false" shadow="true" shadowCol="90860" srcRow="2228" trgRow="1844" color="EX-blue-magenta" />
    <link srcID="9608" trgID="8332" rel="pRp" directed="false" shadow="true" shadowCol="90861" srcRow="2228" trgRow="1845" color="EX-yellow-green" />
    <link srcID="8343" trgID="9608" rel="pRp" directed="false" shadow="true" shadowCol="90862" srcRow="1846" trgRow="2228" color="EX-magenta" />
    <link srcID="9608" trgID="8950" rel="pRp" directed="false" shadow="true" shadowCol="90863" srcRow="2228" trgRow="1847" color="EX-green" />
    <link srcID="9608" trgID="10393" rel="pRp" directed="false" shadow="true" shadowCol="90864" srcRow="2228" trgRow="1849" color="EX-yellow" />
    <link srcID="9608" trgID="8729" rel="pRp" directed="false" shadow="true" shadowCol="90865" srcRow="2228" trgRow="1850" color="EX-purple" />
    <link srcID="9608" trgID="8285" rel="pRp" directed="false" shadow="true" shadowCol="90866" srcRow="2228" trgRow="1852" color="EX-dark-purple" />
    <link srcID="9608" trgID="8794" rel="pRp" directed="false" shadow="true" shadowCol="90867" srcRow="2228" trgRow="1853" color="EX-dark-red" />
    <link srcID="9608" trgID="9661" rel="pRp" directed="false" shadow="true" shadowCol="90868" srcRow="2228" trgRow="1855" color="EX-pale-green" />
    <link srcID="9608" trgID="8438" rel="pRp" directed="false" shadow="true" shadowCol="90869" srcRow="2228" trgRow="1861" color="EX-pale-blue" />
    <link srcID="9608" trgID="8973" rel="pRp" directed="false" shadow="true" shadowCol="90870" srcRow="2228" trgRow="1863" color="EX-dark-tan" />
    <link srcID="8702" trgID="9608" rel="pRp" directed="false" shadow="true" shadowCol="90871" srcRow="1864" trgRow="2228" color="EX-pale-blue-magenta" />
    <link srcID="9608" trgID="8528" rel="pRp" directed="false" shadow="true" shadowCol="90872" srcRow="2228" trgRow="1865" color="EX-pale-yellow orange" />
    <link srcID="9608" trgID="9660" rel="pRp" directed="false" shadow="true" shadowCol="90873" srcRow="2228" trgRow="1874" color="EX-medium-magenta" />
    <link srcID="9608" trgID="10572" rel="pRp" directed="false" shadow="true" shadowCol="90874" srcRow="2228" trgRow="1877" color="EX-pale-red" />
    <link srcID="9608" trgID="10009" rel="pRp" directed="false" shadow="true" shadowCol="90875" srcRow="2228" trgRow="1879" color="EX-pale-cyan" />
    <link srcID="9608" trgID="10112" rel="pRp" directed="false" shadow="true" shadowCol="90876" srcRow="2228" trgRow="1885" color="EX-pale-yellow-green" />
    <link srcID="9608" trgID="9986" rel="pRp" directed="false" shadow="true" shadowCol="90877" srcRow="2228" trgRow="1886" color="EX-pale-purple" />
    <link srcID="9608" trgID="10352" rel="pRp" directed="false" shadow="true" shadowCol="90878" srcRow="2228" trgRow="1888" color="EX-pale-magenta" />
    <link srcID="9608" trgID="10431" rel="pRp" directed="false" shadow="true" shadowCol="90879" srcRow="2228" trgRow="1891" color="EX-pale-red-orange" />
    <link srcID="9608" trgID="9579" rel="pRp" directed="false" shadow="true" shadowCol="90880" srcRow="2228" trgRow="1892" color="EX-blue" />
    <link srcID="9608" trgID="8278" rel="pRp" directed="false" shadow="true" shadowCol="90881" srcRow="2228" trgRow="1894" color="EX-orange" />
    <link srcID="9608" trgID="9332" rel="pRp" directed="false" shadow="true" shadowCol="90882" srcRow="2228" trgRow="1903" color="EX-dark-cyan" />
    <link srcID="9608" trgID="8418" rel="pRp" directed="false" shadow="true" shadowCol="90883" srcRow="2228" trgRow="1904" color="EX-red" />
    <link srcID="9608" trgID="9127" rel="pRp" directed="false" shadow="true" shadowCol="90884" srcRow="2228" trgRow="1905" color="EX-dark-orange" />
    <link srcID="9608" trgID="8307" rel="pRp" directed="false" shadow="true" shadowCol="90885" srcRow="2228" trgRow="1906" color="EX-dark-gray-purple" />
    <link srcID="9608" trgID="9416" rel="pRp" directed="false" shadow="true" shadowCol="90886" srcRow="2228" trgRow="1907" color="EX-cyan" />
    <link srcID="9608" trgID="10215" rel="pRp" directed="false" shadow="true" shadowCol="90887" srcRow="2228" trgRow="1908" color="EX-yellow-orange" />
    <link srcID="9608" trgID="9358" rel="pRp" directed="false" shadow="true" shadowCol="90888" srcRow="2228" trgRow="1912" color="EX-pure-blue" />
    <link srcID="9608" trgID="10259" rel="pRp" directed="false" shadow="true" shadowCol="90889" srcRow="2228" trgRow="1913" color="EX-dark-yellow-green" />
    <link srcID="9608" trgID="9022" rel="pRp" directed="false" shadow="true" shadowCol="90890" srcRow="2228" trgRow="1914" color="EX-dark-magenta" />
    <link srcID="9608" trgID="10579" rel="pRp" directed="false" shadow="true" shadowCol="90891" srcRow="2228" trgRow="1915" color="EX-dark-green" />
    <link srcID="9608" trgID="8762" rel="pRp" directed="false" shadow="true" shadowCol="90892" srcRow="2228" trgRow="1918" color="EX-blue-magenta" />
    <link srcID="9608" trgID="8989" rel="pRp" directed="false" shadow="true" shadowCol="90893" srcRow="2228" trgRow="1922" color="EX-yellow-green" />
    <link srcID="9608" trgID="8368" rel="pRp" directed="false" shadow="true" shadowCol="90894" srcRow="2228" trgRow="1923" color="EX-magenta" />
    <link srcID="9608" trgID="9735" rel="pRp" directed="false" shadow="true" shadowCol="90895" srcRow="2228" trgRow="1926" color="EX-green" />
    <link srcID="9608" trgID="8717" rel="pRp" directed="false" shadow="true" shadowCol="90896" srcRow="2228" trgRow="1929" color="EX-yellow" />
    <link srcID="9608" trgID="8398" rel="pRp" directed="false" shadow="true" shadowCol="90897" srcRow="2228" trgRow="1941" color="EX-purple" />
    <link srcID="9608" trgID="9015" rel="pRp" directed="false" shadow="true" shadowCol="90898" srcRow="2228" trgRow="1943" color="EX-dark-purple" />
    <link srcID="9608" trgID="8826" rel="pRp" directed="false" shadow="true" shadowCol="90899" srcRow="2228" trgRow="1945" color="EX-dark-red" />
    <link srcID="10546" trgID="9608" rel="pRp" directed="false" shadow="true" shadowCol="90900" srcRow="1947" trgRow="2228" color="EX-pale-green" />
    <link srcID="9608" trgID="9023" rel="pRp" directed="false" shadow="true" shadowCol="90901" srcRow="2228" trgRow="1949" color="EX-pale-blue" />
    <link srcID="9608" trgID="8335" rel="pRp" directed="false" shadow="true" shadowCol="90902" srcRow="2228" trgRow="1959" color="EX-dark-tan" />
    <link srcID="9608" trgID="10175" rel="pRp" directed="false" shadow="true" shadowCol="90903" srcRow="2228" trgRow="1960" color="EX-pale-blue-magenta" />
    <link srcID="9608" trgID="9439" rel="pRp" directed="false" shadow="true" shadowCol="90904" srcRow="2228" trgRow="1961" color="EX-pale-yellow orange" />
    <link srcID="9608" trgID="9453" rel="pRp" directed="false" shadow="true" shadowCol="90905" srcRow="2228" trgRow="1967" color="EX-medium-magenta" />
    <link srcID="9608" trgID="10126" rel="pRp" directed="false" shadow="true" shadowCol="90906" srcRow="2228" trgRow="1973" color="EX-pale-red" />
    <link srcID="9608" trgID="10165" rel="pRp" directed="false" shadow="true" shadowCol="90907" srcRow="2228" trgRow="1976" color="EX-pale-cyan" />
    <link srcID="9608" trgID="9434" rel="pRp" directed="false" shadow="true" shadowCol="90908" srcRow="2228" trgRow="1978" color="EX-pale-yellow-green" />
    <link srcID="9608" trgID="10521" rel="pRp" directed="false" shadow="true" shadowCol="90909" srcRow="2228" trgRow="1979" color="EX-pale-purple" />
    <link srcID="9608" trgID="9123" rel="pRp" directed="false" shadow="true" shadowCol="90910" srcRow="2228" trgRow="1980" color="EX-pale-magenta" />
    <link srcID="9608" trgID="8248" rel="pRp" directed="false" shadow="true" shadowCol="90911" srcRow="2228" trgRow="1983" color="EX-pale-red-orange" />
    <link srcID="9608" trgID="10523" rel="pRp" directed="false" shadow="true" shadowCol="90912" srcRow="2228" trgRow="1986" color="EX-blue" />
    <link srcID="9608" trgID="8640" rel="pRp" directed="false" shadow="true" shadowCol="90913" srcRow="2228" trgRow="1990" color="EX-orange" />
    <link srcID="10048" trgID="9608" rel="pRp" directed="false" shadow="true" shadowCol="90914" srcRow="1991" trgRow="2228" color="EX-dark-cyan" />
    <link srcID="9608" trgID="8325" rel="pRp" directed="false" shadow="true" shadowCol="90915" srcRow="2228" trgRow="1993" color="EX-red" />
    <link srcID="9608" trgID="10192" rel="pRp" directed="false" shadow="true" shadowCol="90916" srcRow="2228" trgRow="1996" color="EX-dark-orange" />
    <link srcID="9608" trgID="8959" rel="pRp" directed="false" shadow="true" shadowCol="90917" srcRow="2228" trgRow="1998" color="EX-dark-gray-purple" />
    <link srcID="9608" trgID="8835" rel="pRp" directed="false" shadow="true" shadowCol="90918" srcRow="2228" trgRow="2004" color="EX-cyan" />
    <link srcID="9608" trgID="8262" rel="pRp" directed="false" shadow="true" shadowCol="90919" srcRow="2228" trgRow="2012" color="EX-yellow-orange" />
    <link srcID="9608" trgID="9280" rel="pRp" directed="false" shadow="true" shadowCol="90920" srcRow="2228" trgRow="2015" color="EX-pure-blue" />
    <link srcID="9608" trgID="9187" rel="pRp" directed="false" shadow="true" shadowCol="90921" srcRow="2228" trgRow="2016" color="EX-dark-yellow-green" />
    <link srcID="9608" trgID="8501" rel="pRp" directed="false" shadow="true" shadowCol="90922" srcRow="2228" trgRow="2020" color="EX-dark-magenta" />
    <link srcID="9608" trgID="8457" rel="pRp" directed="false" shadow="true" shadowCol="90923" srcRow="2228" trgRow="2027" color="EX-dark-green" />
    <link srcID="9608" trgID="10276" rel="pRp" directed="false" shadow="true" shadowCol="90924" srcRow="2228" trgRow="2030" color="EX-blue-magenta" />
    <link srcID="9608" trgID="9138" rel="pRp" directed="false" shadow="true" shadowCol="90925" srcRow="2228" trgRow="2033" color="EX-yellow-green" />
    <link srcID="9608" trgID="8521" rel="pRp" directed="false" shadow="true" shadowCol="90926" srcRow="2228" trgRow="2035" color="EX-magenta" />
    <link srcID="10503" trgID="9608" rel="pRp" directed="false" shadow="true" shadowCol="90927" srcRow="2037" trgRow="2228" color="EX-green" />
    <link srcID="9841" trgID="9608" rel="pRp" directed="false" shadow="true" shadowCol="90928" srcRow="2040" trgRow="2228" color="EX-yellow" />
    <link srcID="9608" trgID="8727" rel="pRp" directed="false" shadow="true" shadowCol="90929" srcRow="2228" trgRow="2043" color="EX-purple" />
    <link srcID="9608" trgID="10160" rel="pRp" directed="false" shadow="true" shadowCol="90930" srcRow="2228" trgRow="2044" color="EX-dark-purple" />
    <link srcID="9608" trgID="9857" rel="pRp" directed="false" shadow="true" shadowCol="90931" srcRow="2228" trgRow="2045" color="EX-dark-red" />
    <link srcID="9608" trgID="9573" rel="pRp" directed="false" shadow="true" shadowCol="90932" srcRow="2228" trgRow="2049" color="EX-pale-green" />
    <link srcID="9608" trgID="9260" rel="pRp" directed="false" shadow="true" shadowCol="90933" srcRow="2228" trgRow="2057" color="EX-pale-blue" />
    <link srcID="9608" trgID="8352" rel="pRp" directed="false" shadow="true" shadowCol="90934" srcRow="2228" trgRow="2064" color="EX-dark-tan" />
    <link srcID="9608" trgID="9679" rel="pRp" directed="false" shadow="true" shadowCol="90935" srcRow="2228" trgRow="2073" color="EX-pale-blue-magenta" />
    <link srcID="9608" trgID="8895" rel="pRp" directed="false" shadow="true" shadowCol="90936" srcRow="2228" trgRow="2074" color="EX-pale-yellow orange" />
    <link srcID="9608" trgID="9953" rel="pRp" directed="false" shadow="true" shadowCol="90937" srcRow="2228" trgRow="2076" color="EX-medium-magenta" />
    <link srcID="9608" trgID="9537" rel="pRp" directed="false" shadow="true" shadowCol="90938" srcRow="2228" trgRow="2079" color="EX-pale-red" />
    <link srcID="9608" trgID="9572" rel="pRp" directed="false" shadow="true" shadowCol="90939" srcRow="2228" trgRow="2083" color="EX-pale-cyan" />
    <link srcID="9608" trgID="9578" rel="pRp" directed="false" shadow="true" shadowCol="90940" srcRow="2228" trgRow="2088" color="EX-pale-yellow-green" />
    <link srcID="9608" trgID="10411" rel="pRp" directed="false" shadow="true" shadowCol="90941" srcRow="2228" trgRow="2090" color="EX-pale-purple" />
    <link srcID="9608" trgID="8291" rel="pRp" directed="false" shadow="true" shadowCol="90942" srcRow="2228" trgRow="2096" color="EX-pale-magenta" />
    <link srcID="9608" trgID="9682" rel="pRp" directed="false" shadow="true" shadowCol="90943" srcRow="2228" trgRow="2100" color="EX-pale-red-orange" />
    <link srcID="9608" trgID="8237" rel="pRp" directed="false" shadow="true" shadowCol="90944" srcRow="2228" trgRow="2102" color="EX-blue" />
    <link srcID="9608" trgID="10427" rel="pRp" directed="false" shadow="true" shadowCol="90945" srcRow="2228" trgRow="2106" color="EX-orange" />
    <link srcID="9608" trgID="8956" rel="pRp" directed="false" shadow="true" shadowCol="90946" srcRow="2228" trgRow="2111" color="EX-dark-cyan" />
    <link srcID="9608" trgID="10180" rel="pRp" directed="false" shadow="true" shadowCol="90947" srcRow="2228" trgRow="2113" color="EX-red" />
    <link srcID="9608" trgID="10021" rel="pRp" directed="false" shadow="true" shadowCol="90948" srcRow="2228" trgRow="2123" color="EX-dark-orange" />
    <link srcID="9608" trgID="10452" rel="pRp" directed="false" shadow="true" shadowCol="90949" srcRow="2228" trgRow="2128" color="EX-dark-gray-purple" />
    <link srcID="9608" trgID="10133" rel="pRp" directed="false" shadow="true" shadowCol="90950" srcRow="2228" trgRow="2131" color="EX-cyan" />
    <link srcID="9608" trgID="10443" rel="pRp" directed="false" shadow="true" shadowCol="90951" srcRow="2228" trgRow="2134" color="EX-yellow-orange" />
    <link srcID="9608" trgID="9309" rel="pRp" directed="false" shadow="true" shadowCol="90952" srcRow="2228" trgRow="2136" color="EX-pure-blue" />
    <link srcID="9608" trgID="8658" rel="pRp" directed="false" shadow="true" shadowCol="90953" srcRow="2228" trgRow="2137" color="EX-dark-yellow-green" />
    <link srcID="9608" trgID="9166" rel="pRp" directed="false" shadow="true" shadowCol="90954" srcRow="2228" trgRow="2138" color="EX-dark-magenta" />
    <link srcID="9608" trgID="8250" rel="pRp" directed="false" shadow="true" shadowCol="90955" srcRow="2228" trgRow="2140" color="EX-dark-green" />
    <link srcID="9608" trgID="9273" rel="pRp" directed="false" shadow="true" shadowCol="90956" srcRow="2228" trgRow="2143" color="EX-blue-magenta" />
    <link srcID="9608" trgID="9272" rel="pRp" directed="false" shadow="true" shadowCol="90957" srcRow="2228" trgRow="2146" color="EX-yellow-green" />
    <link srcID="9608" trgID="9662" rel="pRp" directed="false" shadow="true" shadowCol="90958" srcRow="2228" trgRow="2150" color="EX-magenta" />
    <link srcID="9608" trgID="10424" rel="pRp" directed="false" shadow="true" shadowCol="90959" srcRow="2228" trgRow="2152" color="EX-green" />
    <link srcID="9608" trgID="9327" rel="pRp" directed="false" shadow="true" shadowCol="90960" srcRow="2228" trgRow="2153" color="EX-yellow" />
    <link srcID="9608" trgID="9218" rel="pRp" directed="false" shadow="true" shadowCol="90961" srcRow="2228" trgRow="2154" color="EX-purple" />
    <link srcID="9608" trgID="9228" rel="pRp" directed="false" shadow="true" shadowCol="90962" srcRow="2228" trgRow="2155" color="EX-dark-purple" />
    <link srcID="9608" trgID="8578" rel="pRp" directed="false" shadow="true" shadowCol="90963" srcRow="2228" trgRow="2156" color="EX-dark-red" />
    <link srcID="9608" trgID="8236" rel="pRp" directed="false" shadow="true" shadowCol="90964" srcRow="2228" trgRow="2157" color="EX-pale-green" />
    <link srcID="9608" trgID="8990" rel="pRp" directed="false" shadow="true" shadowCol="90965" srcRow="2228" trgRow="2159" color="EX-pale-blue" />
    <link srcID="9608" trgID="8259" rel="pRp" directed="false" shadow="true" shadowCol="90966" srcRow="2228" trgRow="2160" color="EX-dark-tan" />
    <link srcID="9608" trgID="9817" rel="pRp" directed="false" shadow="true" shadowCol="90967" srcRow="2228" trgRow="2165" color="EX-pale-blue-magenta" />
    <link srcID="9608" trgID="8628" rel="pRp" directed="false" shadow="true" shadowCol="90968" srcRow="2228" trgRow="2166" color="EX-pale-yellow orange" />
    <link srcID="9608" trgID="8693" rel="pRp" directed="false" shadow="true" shadowCol="90969" srcRow="2228" trgRow="2167" color="EX-medium-magenta" />
    <link srcID="9608" trgID="10417" rel="pRp" directed="false" shadow="true" shadowCol="90970" srcRow="2228" trgRow="2168" color="EX-pale-red" />
    <link srcID="9608" trgID="9188" rel="pRp" directed="false" shadow="true" shadowCol="90971" srcRow="2228" trgRow="2169" color="EX-pale-cyan" />
    <link srcID="9608" trgID="10463" rel="pRp" directed="false" shadow="true" shadowCol="90972" srcRow="2228" trgRow="2171" color="EX-pale-yellow-green" />
    <link srcID="9608" trgID="9060" rel="pRp" directed="false" shadow="true" shadowCol="90973" srcRow="2228" trgRow="2172" color="EX-pale-purple" />
    <link srcID="9608" trgID="9215" rel="pRp" directed="false" shadow="true" shadowCol="90974" srcRow="2228" trgRow="2173" color="EX-pale-magenta" />
    <link srcID="9608" trgID="9070" rel="pRp" directed="false" shadow="true" shadowCol="90975" srcRow="2228" trgRow="2174" color="EX-pale-red-orange" />
    <link srcID="9608" trgID="9236" rel="pRp" directed="false" shadow="true" shadowCol="90976" srcRow="2228" trgRow="2175" color="EX-blue" />
    <link srcID="9608" trgID="9348" rel="pRp" directed="false" shadow="true" shadowCol="90977" srcRow="2228" trgRow="2177" color="EX-orange" />
    <link srcID="9608" trgID="10441" rel="pRp" directed="false" shadow="true" shadowCol="90978" srcRow="2228" trgRow="2178" color="EX-dark-cyan" />
    <link srcID="9608" trgID="10359" rel="pRp" directed="false" shadow="true" shadowCol="90979" srcRow="2228" trgRow="2180" color="EX-red" />
    <link srcID="9608" trgID="10305" rel="pRp" directed="false" shadow="true" shadowCol="90980" srcRow="2228" trgRow="2185" color="EX-dark-orange" />
    <link srcID="9608" trgID="10368" rel="pRp" directed="false" shadow="true" shadowCol="90981" srcRow="2228" trgRow="2186" color="EX-dark-gray-purple" />
    <link srcID="9608" trgID="9335" rel="pRp" directed="false" shadow="true" shadowCol="90982" srcRow="2228" trgRow="2187" color="EX-cyan" />
    <link srcID="9608" trgID="9806" rel="pRp" directed="false" shadow="true" shadowCol="90983" srcRow="2228" trgRow="2189" color="EX-yellow-orange" />
    <link srcID="9608" trgID="10477" rel="pRp" directed="false" shadow="true" shadowCol="90984" srcRow="2228" trgRow="2191" color="EX-pure-blue" />
    <link srcID="9608" trgID="9732" rel="pRp" directed="false" shadow="true" shadowCol="90985" srcRow="2228" trgRow="2193" color="EX-dark-yellow-green" />
    <link srcID="9608" trgID="8534" rel="pRp" directed="false" shadow="true" shadowCol="90986" srcRow="2228" trgRow="2195" color="EX-dark-magenta" />
    <link srcID="9608" trgID="8535" rel="pRp" directed="false" shadow="true" shadowCol="90987" srcRow="2228" trgRow="2196" color="EX-dark-green" />
    <link srcID="10360" trgID="9608" rel="pRp" directed="false" shadow="true" shadowCol="90988" srcRow="2197" trgRow="2228" color="EX-blue-magenta" />
    <link srcID="9608" trgID="9157" rel="pRp" directed="false" shadow="true" shadowCol="90989" srcRow="2228" trgRow="2198" color="EX-yellow-green" />
    <link srcID="9608" trgID="9240" rel="pRp" directed="false" shadow="true" shadowCol="90990" srcRow="2228" trgRow="2199" color="EX-magenta" />
    <link srcID="9608" trgID="9276" rel="pRp" directed="false" shadow="true" shadowCol="90991" srcRow="2228" trgRow="2201" color="EX-green" />
    <link srcID="9608" trgID="10345" rel="pRp" directed="false" shadow="true" shadowCol="90992" srcRow="2228" trgRow="2202" color="EX-yellow" />
    <link srcID="9608" trgID="8472" rel="pRp" directed="false" shadow="true" shadowCol="90993" srcRow="2228" trgRow="2203" color="EX-purple" />
    <link srcID="9608" trgID="10373" rel="pRp" directed="false" shadow="true" shadowCol="90994" srcRow="2228" trgRow="2206" color="EX-dark-purple" />
    <link srcID="9608" trgID="8872" rel="pRp" directed="false" shadow="true" shadowCol="90995" srcRow="2228" trgRow="2211" color="EX-dark-red" />
    <link srcID="9608" trgID="10187" rel="pRp" directed="false" shadow="true" shadowCol="90996" srcRow="2228" trgRow="2213" color="EX-pale-green" />
    <link srcID="9608" trgID="9966" rel="pRp" directed="false" shadow="true" shadowCol="90997" srcRow="2228" trgRow="2214" color="EX-pale-blue" />
    <link srcID="9608" trgID="9143" rel="pRp" directed="false" shadow="true" shadowCol="90998" srcRow="2228" trgRow="2215" color="EX-dark-tan" />
    <link srcID="9608" trgID="9835" rel="pRp" directed="false" shadow="true" shadowCol="90999" srcRow="2228" trgRow="2217" color="EX-pale-blue-magenta" />
    <link srcID="9608" trgID="10387" rel="pRp" directed="false" shadow="true" shadowCol="91000" srcRow="2228" trgRow="2218" color="EX-pale-yellow orange" />
    <link srcID="9608" trgID="8435" rel="pRp" directed="false" shadow="true" shadowCol="91001" srcRow="2228" trgRow="2219" color="EX-medium-magenta" />
    <link srcID="9608" trgID="8371" rel="pRp" directed="false" shadow="true" shadowCol="91002" srcRow="2228" trgRow="2220" color="EX-pale-red" />
    <link srcID="9608" trgID="10378" rel="pRp" directed="false" shadow="true" shadowCol="91003" srcRow="2228" trgRow="2221" color="EX-pale-cyan" />
    <link srcID="9608" trgID="9287" rel="pRp" directed="false" shadow="true" shadowCol="91004" srcRow="2228" trgRow="2222" color="EX-pale-yellow-green" />
    <link srcID="9608" trgID="9703" rel="pRp" directed="false" shadow="true" shadowCol="91005" srcRow="2228" trgRow="2226" color="EX-pale-purple" />
    <link srcID="9608" trgID="10200" rel="pRp" directed="false" shadow="true" shadowCol="91006" srcRow="2228" trgRow="2227" color="EX-pale-magenta" />
    <link srcID="9608" trgID="10144" rel="pRp" directed="false" shadow="false" column="50093" shadowCol="91007" srcRow="2228" trgRow="2229" color="EX-pale-red-orange" />
    <link srcID="9608" trgID="9225" rel="pRp" directed="false" shadow="false" column="50094" shadowCol="91008" srcRow="2228" trgRow="2230" color="EX-blue" />
    <link srcID="9608" trgID="9320" rel="pRp" directed="false" shadow="false" column="50095" shadowCol="91009" srcRow="2228" trgRow="2232" color="EX-orange" />
    <link srcID="9608" trgID="9584" rel="pRp" directed="false" shadow="false" column="50096" shadowCol="91010" srcRow="2228" trgRow="2233" color="EX-dark-cyan" />
    <link srcID="9780" trgID="9608" rel="pRp" directed="false" shadow="false" column="50097" shadowCol="91011" srcRow="2234" trgRow="2228" color="EX-red" />
    <link srcID="9608" trgID="8633" rel="pRp" directed="false" shadow="false" column="50098" shadowCol="91012" srcRow="2228" trgRow="2236" color="EX-dark-orange" />
    <link srcID="9608" trgID="10380" rel="pRp" directed="false" shadow="false" column="50099" shadowCol="91013" srcRow="2228" trgRow="2239" color="EX-dark-gray-purple" />
    <link srcID="9608" trgID="8904" rel="pRp" directed="false" shadow="false" column="50100" shadowCol="91014" srcRow="2228" trgRow="2240" color="EX-cyan" />
    <link srcID="9608" trgID="9211" rel="pRp" directed="false" shadow="false" column="50101" shadowCol="91015" srcRow="2228" trgRow="2241" color="EX-yellow-orange" />
    <link srcID="9608" trgID="9713" rel="pRp" directed="false" shadow="false" column="50102" shadowCol="91016" srcRow="2228" trgRow="2242" color="EX-pure-blue" />
    <link srcID="9608" trgID="10311" rel="pRp" directed="false" shadow="false" column="50103" shadowCol="91017" srcRow="2228" trgRow="2243" color="EX-dark-yellow-green" />
    <link srcID="10081" trgID="9608" rel="pRp" directed="false" shadow="false" column="50104" shadowCol="91018" srcRow="2245" trgRow="2228" color="EX-dark-magenta" />
    <link srcID="9608" trgID="10169" rel="pRp" directed="false" shadow="false" column="50105" shadowCol="91019" srcRow="2228" trgRow="2246" color="EX-dark-green" />
    <link srcID="9608" trgID="9556" rel="pRp" directed="false" shadow="false" column="50106" shadowCol="91020" srcRow="2228" trgRow="2247" color="EX-blue-magenta" />
    <link srcID="9608" trgID="8529" rel="pRp" directed="false" shadow="false" column="50107" shadowCol="91021" srcRow="2228" trgRow="2248" color="EX-yellow-green" />
    <link srcID="9608" trgID="10047" rel="pRp" directed="false" shadow="false" column="50108" shadowCol="91022" srcRow="2228" trgRow="2249" color="EX-magenta" />
    <link srcID="9608" trgID="8241" rel="pRp" directed="false" shadow="false" column="50109" shadowCol="91023" srcRow="2228" trgRow="2252" color="EX-green" />
    <link srcID="9608" trgID="8334" rel="pRp" directed="false" shadow="false" column="50110" shadowCol="91024" srcRow="2228" trgRow="2253" color="EX-yellow" />
    <link srcID="9608" trgID="8617" rel="pRp" directed="false" shadow="false" column="50111" shadowCol="91025" srcRow="2228" trgRow="2257" color="EX-purple" />
    <link srcID="9608" trgID="9813" rel="pRp" directed="false" shadow="false" column="50112" shadowCol="91026" srcRow="2228" trgRow="2259" color="EX-dark-purple" />
    <link srcID="9608" trgID="9658" rel="pRp" directed="false" shadow="false" column="50113" shadowCol="91027" srcRow="2228" trgRow="2260" color="EX-dark-red" />
    <link srcID="9608" trgID="9241" rel="pRp" directed="false" shadow="false" column="50114" shadowCol="91028" srcRow="2228" trgRow="2262" color="EX-pale-green" />
    <link srcID="9608" trgID="10588" rel="pRp" directed="false" shadow="false" column="50115" shadowCol="91029" srcRow="2228" trgRow="2263" color="EX-pale-blue" />
    <link srcID="9608" trgID="10281" rel="pRp" directed="false" shadow="false" column="50116" shadowCol="91030" srcRow="2228" trgRow="2264" color="EX-dark-tan" />
    <link srcID="9608" trgID="9156" rel="pRp" directed="false" shadow="false" column="50117" shadowCol="91031" srcRow="2228" trgRow="2265" color="EX-pale-blue-magenta" />
    <link srcID="9608" trgID="10199" rel="pRp" directed="false" shadow="false" column="50118" shadowCol="91032" srcRow="2228" trgRow="2266" color="EX-pale-yellow orange" />
    <link srcID="9608" trgID="9981" rel="pRp" directed="false" shadow="false" column="50119" shadowCol="91033" srcRow="2228" trgRow="2267" color="EX-medium-magenta" />
    <link srcID="9608" trgID="9392" rel="pRp" directed="false" shadow="false" column="50120" shadowCol="91034" srcRow="2228" trgRow="2269" color="EX-pale-red" />
    <link srcID="9608" trgID="8513" rel="pRp" directed="false" shadow="false" column="50121" shadowCol="91035" srcRow="2228" trgRow="2270" color="EX-pale-cyan" />
    <link srcID="9608" trgID="10266" rel="pRp" directed="false" shadow="false" column="50122" shadowCol="91036" srcRow="2228" trgRow="2273" color="EX-pale-yellow-green" />
    <link srcID="9608" trgID="10045" rel="pRp" directed="false" shadow="false" column="50123" shadowCol="91037" srcRow="2228" trgRow="2278" color="EX-pale-purple" />
    <link srcID="9608" trgID="8629" rel="pRp" directed="false" shadow="false" column="50124" shadowCol="91038" srcRow="2228" trgRow="2279" color="EX-pale-magenta" />
    <link srcID="9608" trgID="8417" rel="pRp" directed="false" shadow="false" column="50125" shadowCol="91039" srcRow="2228" trgRow="2280" color="EX-pale-red-orange" />
    <link srcID="9608" trgID="9726" rel="pRp" directed="false" shadow="false" column="50126" shadowCol="91040" srcRow="2228" trgRow="2281" color="EX-blue" />
    <link srcID="9608" trgID="9693" rel="pRp" directed="false" shadow="false" column="50127" shadowCol="91041" srcRow="2228" trgRow="2282" color="EX-orange" />
    <link srcID="9608" trgID="8704" rel="pRp" directed="false" shadow="false" column="50128" shadowCol="91042" srcRow="2228" trgRow="2286" color="EX-dark-cyan" />
    <link srcID="9608" trgID="9139" rel="pRp" directed="false" shadow="false" column="50129" shadowCol="91043" srcRow="2228" trgRow="2287" color="EX-red" />
    <link srcID="9608" trgID="10302" rel="pRp" directed="false" shadow="false" column="50130" shadowCol="91044" srcRow="2228" trgRow="2289" color="EX-dark-orange" />
    <link srcID="9608" trgID="9201" rel="pRp" directed="false" shadow="false" column="50131" shadowCol="91045" srcRow="2228" trgRow="2293" color="EX-dark-gray-purple" />
    <link srcID="9608" trgID="8963" rel="pRp" directed="false" shadow="false" column="50132" shadowCol="91046" srcRow="2228" trgRow="2294" color="EX-cyan" />
    <link srcID="9608" trgID="8533" rel="pRp" directed="false" shadow="false" column="50133" shadowCol="91047" srcRow="2228" trgRow="2297" color="EX-yellow-orange" />
    <link srcID="9608" trgID="10420" rel="pRp" directed="false" shadow="false" column="50134" shadowCol="91048" srcRow="2228" trgRow="2299" color="EX-pure-blue" />
    <link srcID="9608" trgID="9136" rel="pRp" directed="false" shadow="false" column="50135" shadowCol="91049" srcRow="2228" trgRow="2300" color="EX-dark-yellow-green" />
    <link srcID="9608" trgID="8212" rel="pRp" directed="false" shadow="false" column="50136" shadowCol="91050" srcRow="2228" trgRow="2301" color="EX-dark-magenta" />
    <link srcID="9608" trgID="8410" rel="pRp" directed="false" shadow="false" column="50137" shadowCol="91051" srcRow="2228" trgRow="2302" color="EX-dark-green" />
    <link srcID="9608" trgID="9596" rel="pRp" directed="false" shadow="false" column="50138" shadowCol="91052" srcRow="2228" trgRow="2303" color="EX-blue-magenta" />
    <link srcID="9608" trgID="8677" rel="pRp" directed="false" shadow="false" column="50139" shadowCol="91053" srcRow="2228" trgRow="2304" color="EX-yellow-green" />
    <link srcID="9608" trgID="8790" rel="pRp" directed="false" shadow="false" column="50140" shadowCol="91054" srcRow="2228" trgRow="2305" color="EX-magenta" />
    <link srcID="9608" trgID="10143" rel="pRp" directed="false" shadow="false" column="50141" shadowCol="91055" srcRow="2228" trgRow="2306" color="EX-green" />
    <link srcID="9608" trgID="10383" rel="pRp" directed="false" shadow="false" column="50142" shadowCol="91056" srcRow="2228" trgRow="2307" color="EX-yellow" />
    <link srcID="9608" trgID="10124" rel="pRp" directed="false" shadow="false" column="50143" shadowCol="91057" srcRow="2228" trgRow="2308" color="EX-purple" />
    <link srcID="9608" trgID="10461" rel="pRp" directed="false" shadow="false" column="50144" shadowCol="91058" srcRow="2228" trgRow="2309" color="EX-dark-purple" />
    <link srcID="9608" trgID="8997" rel="pRp" directed="false" shadow="false" column="50145" shadowCol="91059" srcRow="2228" trgRow="2310" color="EX-dark-red" />
    <link srcID="9608" trgID="8630" rel="pRp" directed="false" shadow="false" column="50146" shadowCol="91060" srcRow="2228" trgRow="2311" color="EX-pale-green" />
    <link srcID="9608" trgID="9785" rel="pRp" directed="false" shadow="false" column="50147" shadowCol="91061" srcRow="2228" trgRow="2312" color="EX-pale-blue" />
    <link srcID="9608" trgID="10569" rel="pRp" directed="false" shadow="false" column="50148" shadowCol="91062" srcRow="2228" trgRow="2314" color="EX-dark-tan" />
    <link srcID="9608" trgID="9265" rel="pRp" directed="false" shadow="false" column="50149" shadowCol="91063" srcRow="2228" trgRow="2315" color="EX-pale-blue-magenta" />
    <link srcID="9608" trgID="9753" rel="pRp" directed="false" shadow="false" column="50150" shadowCol="91064" srcRow="2228" trgRow="2317" color="EX-pale-yellow orange" />
    <link srcID="9608" trgID="9671" rel="pRp" directed="false" shadow="false" column="50151" shadowCol="91065" srcRow="2228" trgRow="2319" color="EX-medium-magenta" />
    <link srcID="9608" trgID="10419" rel="pRp" directed="false" shadow="false" column="50152" shadowCol="91066" srcRow="2228" trgRow="2321" color="EX-pale-red" />
    <link srcID="9608" trgID="10507" rel="pRp" directed="false" shadow="false" column="50153" shadowCol="91067" srcRow="2228" trgRow="2322" color="EX-pale-cyan" />
    <link srcID="9608" trgID="9798" rel="pRp" directed="false" shadow="false" column="50154" shadowCol="91068" srcRow="2228" trgRow="2323" color="EX-pale-yellow-green" />
    <link srcID="9608" trgID="10321" rel="pRp" directed="false" shadow="false" column="50155" shadowCol="91069" srcRow="2228" trgRow="2326" color="EX-pale-purple" />
    <link srcID="9608" trgID="10527" rel="pRp" directed="false" shadow="false" column="50156" shadowCol="91070" srcRow="2228" trgRow="2329" color="EX-pale-magenta" />
    <link srcID="9608" trgID="8563" rel="pRp" directed="false" shadow="false" column="50157" shadowCol="91071" srcRow="2228" trgRow="2331" color="EX-pale-red-orange" />
    <link srcID="9608" trgID="8531" rel="pRp" directed="false" shadow="false" column="50158" shadowCol="91072" srcRow="2228" trgRow="2332" color="EX-blue" />
    <link srcID="9608" trgID="9459" rel="pRp" directed="false" shadow="false" column="50159" shadowCol="91073" srcRow="2228" trgRow="2337" color="EX-orange" />
    <link srcID="9608" trgID="9122" rel="pRp" directed="false" shadow="false" column="50160" shadowCol="91074" srcRow="2228" trgRow="2338" color="EX-dark-cyan" />
    <link srcID="9608" trgID="9414" rel="pRp" directed="false" shadow="false" column="50161" shadowCol="91075" srcRow="2228" trgRow="2339" color="EX-red" />
    <link srcID="9608" trgID="9973" rel="pRp" directed="false" shadow="false" column="50162" shadowCol="91076" srcRow="2228" trgRow="2340" color="EX-dark-orange" />
    <link srcID="9608" trgID="9499" rel="pRp" directed="false" shadow="false" column="50163" shadowCol="91077" srcRow="2228" trgRow="2343" color="EX-dark-gray-purple" />
    <link srcID="9608" trgID="8830" rel="pRp" directed="false" shadow="false" column="50164" shadowCol="91078" srcRow="2228" trgRow="2346" color="EX-cyan" />
    <link srcID="9608" trgID="9881" rel="pRp" directed="false" shadow="false" column="50165" shadowCol="91079" srcRow="2228" trgRow="2347" color="EX-yellow-orange" />
    <link srcID="9608" trgID="8587" rel="pRp" directed="false" shadow="false" column="50166" shadowCol="91080" srcRow="2228" trgRow="2348" color="EX-pure-blue" />
    <link srcID="9608" trgID="8927" rel="pRp" directed="false" shadow="false" column="50167" shadowCol="91081" srcRow="2228" trgRow="2350" color="EX-dark-yellow-green" />
    <link srcID="9608" trgID="9883" rel="pRp" directed="false" shadow="false" column="50168" shadowCol="91082" srcRow="2228" trgRow="2351" color="EX-dark-magenta" />
    <link srcID="9608" trgID="8427" rel="pRp" directed="false" shadow="false" column="50169" shadowCol="91083" srcRow="2228" trgRow="2352" color="EX-dark-green" />
    <link srcID="9608" trgID="9923" rel="pRp" directed="false" shadow="false" column="50170" shadowCol="91084" srcRow="2228" trgRow="2353" color="EX-blue-magenta" />
    <link srcID="9608" trgID="9955" rel="pRp" directed="false" shadow="false" column="50171" shadowCol="91085" srcRow="2228" trgRow="2355" color="EX-yellow-green" />
    <link srcID="9608" trgID="9956" rel="pRp" directed="false" shadow="false" column="50172" shadowCol="91086" srcRow="2228" trgRow="2356" color="EX-magenta" />
    <link srcID="9608" trgID="8486" rel="pRp" directed="false" shadow="false" column="50173" shadowCol="91087" srcRow="2228" trgRow="2361" color="EX-green" />
    <link srcID="9608" trgID="9393" rel="pRp" directed="false" shadow="false" column="50174" shadowCol="91088" srcRow="2228" trgRow="2364" color="EX-yellow" />
    <link srcID="9608" trgID="9804" rel="pRp" directed="false" shadow="false" column="50175" shadowCol="91089" srcRow="2228" trgRow="2365" color="EX-purple" />
    <link srcID="9608" trgID="9109" rel="pRp" directed="false" shadow="false" column="50176" shadowCol="91090" srcRow="2228" trgRow="2366" color="EX-dark-purple" />
    <link srcID="9608" trgID="9147" rel="pRp" directed="false" shadow="false" column="50177" shadowCol="91091" srcRow="2228" trgRow="2367" color="EX-dark-red" />
    <link srcID="8333" trgID="9608" rel="pRp" directed="false" shadow="false" column="50178" shadowCol="91092" srcRow="2370" trgRow="2228" color="EX-pale-green" />
    <link srcID="9608" trgID="8911" rel="pRp" directed="false" shadow="false" column="50179" shadowCol="91093" srcRow="2228" trgRow="2375" color="EX-pale-blue" />
    <link srcID="8586" trgID="9608" rel="pRp" directed="false" shadow="false" column="50180" shadowCol="91094" srcRow="2376" trgRow="2228" color="EX-dark-tan" />
    <link srcID="9608" trgID="8667" rel="pRp" directed="false" shadow="false" column="50181" shadowCol="91095" srcRow="2228" trgRow="2378" color="EX-pale-blue-magenta" />
    <link srcID="10144" trgID="8886" rel="pRp" directed="false" shadow="true" shadowCol="91096" srcRow="2229" trgRow="5" color="EX-pale-yellow orange" />
    <link srcID="8406" trgID="10144" rel="pRp" directed="false" shadow="true" shadowCol="91097" srcRow="150" trgRow="2229" color="EX-medium-magenta" />
    <link srcID="8715" trgID="10144" rel="pRp" directed="false" shadow="true" shadowCol="91098" srcRow="448" trgRow="2229" color="EX-pale-red" />
    <link srcID="8601" trgID="10144" rel="pRp" directed="false" shadow="true" shadowCol="91099" srcRow="449" trgRow="2229" color="EX-pale-cyan" />
    <link srcID="8789" trgID="10144" rel="pRp" directed="false" shadow="true" shadowCol="91100" srcRow="450" trgRow="2229" color="EX-pale-yellow-green" />
    <link srcID="10144" trgID="9040" rel="pRp" directed="false" shadow="true" shadowCol="91101" srcRow="2229" trgRow="452" color="EX-pale-purple" />
    <link srcID="10262" trgID="10144" rel="pRp" directed="false" shadow="true" shadowCol="91102" srcRow="454" trgRow="2229" color="EX-pale-magenta" />
    <link srcID="9654" trgID="10144" rel="pRp" directed="false" shadow="true" shadowCol="91103" srcRow="456" trgRow="2229" color="EX-pale-red-orange" />
    <link srcID="10144" trgID="9406" rel="pRp" directed="false" shadow="true" shadowCol="91104" srcRow="2229" trgRow="457" color="EX-blue" />
    <link srcID="8270" trgID="10144" rel="pRp" directed="false" shadow="true" shadowCol="91105" srcRow="458" trgRow="2229" color="EX-orange" />
    <link srcID="10144" trgID="10017" rel="pRp" directed="false" shadow="true" shadowCol="91106" srcRow="2229" trgRow="460" color="EX-dark-cyan" />
    <link srcID="10144" trgID="8572" rel="pRp" directed="false" shadow="true" shadowCol="91107" srcRow="2229" trgRow="461" color="EX-red" />
    <link srcID="10482" trgID="10144" rel="pRp" directed="false" shadow="true" shadowCol="91108" srcRow="463" trgRow="2229" color="EX-dark-orange" />
    <link srcID="10144" trgID="10274" rel="pRp" directed="false" shadow="true" shadowCol="91109" srcRow="2229" trgRow="477" color="EX-dark-gray-purple" />
    <link srcID="9517" trgID="10144" rel="pRp" directed="false" shadow="true" shadowCol="91110" srcRow="492" trgRow="2229" color="EX-cyan" />
    <link srcID="10144" trgID="9526" rel="pRp" directed="false" shadow="true" shadowCol="91111" srcRow="2229" trgRow="504" color="EX-yellow-orange" />
    <link srcID="8463" trgID="10144" rel="pRp" directed="false" shadow="true" shadowCol="91112" srcRow="512" trgRow="2229" color="EX-pure-blue" />
    <link srcID="9219" trgID="10144" rel="pRp" directed="false" shadow="true" shadowCol="91113" srcRow="535" trgRow="2229" color="EX-dark-yellow-green" />
    <link srcID="10144" trgID="8641" rel="pRp" directed="false" shadow="true" shadowCol="91114" srcRow="2229" trgRow="540" color="EX-dark-magenta" />
    <link srcID="10374" trgID="10144" rel="pRp" directed="false" shadow="true" shadowCol="91115" srcRow="541" trgRow="2229" color="EX-dark-green" />
    <link srcID="10125" trgID="10144" rel="pRp" directed="false" shadow="true" shadowCol="91116" srcRow="552" trgRow="2229" color="EX-blue-magenta" />
    <link srcID="9029" trgID="10144" rel="pRp" directed="false" shadow="true" shadowCol="91117" srcRow="563" trgRow="2229" color="EX-yellow-green" />
    <link srcID="9080" trgID="10144" rel="pRp" directed="false" shadow="true" shadowCol="91118" srcRow="571" trgRow="2229" color="EX-magenta" />
    <link srcID="9954" trgID="10144" rel="pRp" directed="false" shadow="true" shadowCol="91119" srcRow="574" trgRow="2229" color="EX-green" />
    <link srcID="9872" trgID="10144" rel="pRp" directed="false" shadow="true" shadowCol="91120" srcRow="581" trgRow="2229" color="EX-yellow" />
    <link srcID="9939" trgID="10144" rel="pRp" directed="false" shadow="true" shadowCol="91121" srcRow="587" trgRow="2229" color="EX-purple" />
    <link srcID="8311" trgID="10144" rel="pRp" directed="false" shadow="true" shadowCol="91122" srcRow="596" trgRow="2229" color="EX-dark-purple" />
    <link srcID="8425" trgID="10144" rel="pRp" directed="false" shadow="true" shadowCol="91123" srcRow="602" trgRow="2229" color="EX-dark-red" />
    <link srcID="9783" trgID="10144" rel="pRp" directed="false" shadow="true" shadowCol="91124" srcRow="615" trgRow="2229" color="EX-pale-green" />
    <link srcID="9223" trgID="10144" rel="pRp" directed="false" shadow="true" shadowCol="91125" srcRow="634" trgRow="2229" color="EX-pale-blue" />
    <link srcID="10144" trgID="9202" rel="pRp" directed="false" shadow="true" shadowCol="91126" srcRow="2229" trgRow="635" color="EX-dark-tan" />
    <link srcID="10001" trgID="10144" rel="pRp" directed="false" shadow="true" shadowCol="91127" srcRow="637" trgRow="2229" color="EX-pale-blue-magenta" />
    <link srcID="10144" trgID="9640" rel="pRp" directed="false" shadow="true" shadowCol="91128" srcRow="2229" trgRow="675" color="EX-pale-yellow orange" />
    <link srcID="9019" trgID="10144" rel="pRp" directed="false" shadow="true" shadowCol="91129" srcRow="676" trgRow="2229" color="EX-medium-magenta" />
    <link srcID="8370" trgID="10144" rel="pRp" directed="false" shadow="true" shadowCol="91130" srcRow="678" trgRow="2229" color="EX-pale-red" />
    <link srcID="10144" trgID="10457" rel="pRp" directed="false" shadow="true" shadowCol="91131" srcRow="2229" trgRow="679" color="EX-pale-cyan" />
    <link srcID="10144" trgID="8731" rel="pRp" directed="false" shadow="true" shadowCol="91132" srcRow="2229" trgRow="691" color="EX-pale-yellow-green" />
    <link srcID="9467" trgID="10144" rel="pRp" directed="false" shadow="true" shadowCol="91133" srcRow="694" trgRow="2229" color="EX-pale-purple" />
    <link srcID="10289" trgID="10144" rel="pRp" directed="false" shadow="true" shadowCol="91134" srcRow="696" trgRow="2229" color="EX-pale-magenta" />
    <link srcID="10144" trgID="8518" rel="pRp" directed="false" shadow="true" shadowCol="91135" srcRow="2229" trgRow="721" color="EX-pale-red-orange" />
    <link srcID="9705" trgID="10144" rel="pRp" directed="false" shadow="true" shadowCol="91136" srcRow="739" trgRow="2229" color="EX-blue" />
    <link srcID="8298" trgID="10144" rel="pRp" directed="false" shadow="true" shadowCol="91137" srcRow="744" trgRow="2229" color="EX-orange" />
    <link srcID="10144" trgID="8340" rel="pRp" directed="false" shadow="true" shadowCol="91138" srcRow="2229" trgRow="751" color="EX-dark-cyan" />
    <link srcID="10144" trgID="9210" rel="pRp" directed="false" shadow="true" shadowCol="91139" srcRow="2229" trgRow="757" color="EX-red" />
    <link srcID="10144" trgID="8315" rel="pRp" directed="false" shadow="true" shadowCol="91140" srcRow="2229" trgRow="758" color="EX-dark-orange" />
    <link srcID="10144" trgID="9460" rel="pRp" directed="false" shadow="true" shadowCol="91141" srcRow="2229" trgRow="764" color="EX-dark-gray-purple" />
    <link srcID="9261" trgID="10144" rel="pRp" directed="false" shadow="true" shadowCol="91142" srcRow="767" trgRow="2229" color="EX-cyan" />
    <link srcID="9875" trgID="10144" rel="pRp" directed="false" shadow="true" shadowCol="91143" srcRow="768" trgRow="2229" color="EX-yellow-orange" />
    <link srcID="10541" trgID="10144" rel="pRp" directed="false" shadow="true" shadowCol="91144" srcRow="769" trgRow="2229" color="EX-pure-blue" />
    <link srcID="9967" trgID="10144" rel="pRp" directed="false" shadow="true" shadowCol="91145" srcRow="782" trgRow="2229" color="EX-dark-yellow-green" />
    <link srcID="8321" trgID="10144" rel="pRp" directed="false" shadow="true" shadowCol="91146" srcRow="787" trgRow="2229" color="EX-dark-magenta" />
    <link srcID="10404" trgID="10144" rel="pRp" directed="false" shadow="true" shadowCol="91147" srcRow="789" trgRow="2229" color="EX-dark-green" />
    <link srcID="10144" trgID="9310" rel="pRp" directed="false" shadow="true" shadowCol="91148" srcRow="2229" trgRow="792" color="EX-blue-magenta" />
    <link srcID="8960" trgID="10144" rel="pRp" directed="false" shadow="true" shadowCol="91149" srcRow="793" trgRow="2229" color="EX-yellow-green" />
    <link srcID="10144" trgID="9028" rel="pRp" directed="false" shadow="true" shadowCol="91150" srcRow="2229" trgRow="802" color="EX-magenta" />
    <link srcID="9476" trgID="10144" rel="pRp" directed="false" shadow="true" shadowCol="91151" srcRow="815" trgRow="2229" color="EX-green" />
    <link srcID="8666" trgID="10144" rel="pRp" directed="false" shadow="true" shadowCol="91152" srcRow="820" trgRow="2229" color="EX-yellow" />
    <link srcID="10147" trgID="10144" rel="pRp" directed="false" shadow="true" shadowCol="91153" srcRow="822" trgRow="2229" color="EX-purple" />
    <link srcID="9637" trgID="10144" rel="pRp" directed="false" shadow="true" shadowCol="91154" srcRow="828" trgRow="2229" color="EX-dark-purple" />
    <link srcID="10144" trgID="9255" rel="pRp" directed="false" shadow="true" shadowCol="91155" srcRow="2229" trgRow="858" color="EX-dark-red" />
    <link srcID="10144" trgID="9861" rel="pRp" directed="false" shadow="true" shadowCol="91156" srcRow="2229" trgRow="874" color="EX-pale-green" />
    <link srcID="10144" trgID="10298" rel="pRp" directed="false" shadow="true" shadowCol="91157" srcRow="2229" trgRow="876" color="EX-pale-blue" />
    <link srcID="8854" trgID="10144" rel="pRp" directed="false" shadow="true" shadowCol="91158" srcRow="877" trgRow="2229" color="EX-dark-tan" />
    <link srcID="10434" trgID="10144" rel="pRp" directed="false" shadow="true" shadowCol="91159" srcRow="878" trgRow="2229" color="EX-pale-blue-magenta" />
    <link srcID="9377" trgID="10144" rel="pRp" directed="false" shadow="true" shadowCol="91160" srcRow="881" trgRow="2229" color="EX-pale-yellow orange" />
    <link srcID="10144" trgID="8908" rel="pRp" directed="false" shadow="true" shadowCol="91161" srcRow="2229" trgRow="889" color="EX-medium-magenta" />
    <link srcID="9503" trgID="10144" rel="pRp" directed="false" shadow="true" shadowCol="91162" srcRow="890" trgRow="2229" color="EX-pale-red" />
    <link srcID="9342" trgID="10144" rel="pRp" directed="false" shadow="true" shadowCol="91163" srcRow="900" trgRow="2229" color="EX-pale-cyan" />
    <link srcID="8637" trgID="10144" rel="pRp" directed="false" shadow="true" shadowCol="91164" srcRow="901" trgRow="2229" color="EX-pale-yellow-green" />
    <link srcID="10282" trgID="10144" rel="pRp" directed="false" shadow="true" shadowCol="91165" srcRow="916" trgRow="2229" color="EX-pale-purple" />
    <link srcID="10398" trgID="10144" rel="pRp" directed="false" shadow="true" shadowCol="91166" srcRow="924" trgRow="2229" color="EX-pale-magenta" />
    <link srcID="10144" trgID="8748" rel="pRp" directed="false" shadow="true" shadowCol="91167" srcRow="2229" trgRow="934" color="EX-pale-red-orange" />
    <link srcID="9481" trgID="10144" rel="pRp" directed="false" shadow="true" shadowCol="91168" srcRow="935" trgRow="2229" color="EX-blue" />
    <link srcID="10144" trgID="9915" rel="pRp" directed="false" shadow="true" shadowCol="91169" srcRow="2229" trgRow="936" color="EX-orange" />
    <link srcID="10144" trgID="9237" rel="pRp" directed="false" shadow="true" shadowCol="91170" srcRow="2229" trgRow="940" color="EX-dark-cyan" />
    <link srcID="10178" trgID="10144" rel="pRp" directed="false" shadow="true" shadowCol="91171" srcRow="942" trgRow="2229" color="EX-red" />
    <link srcID="10144" trgID="9031" rel="pRp" directed="false" shadow="true" shadowCol="91172" srcRow="2229" trgRow="943" color="EX-dark-orange" />
    <link srcID="10057" trgID="10144" rel="pRp" directed="false" shadow="true" shadowCol="91173" srcRow="944" trgRow="2229" color="EX-dark-gray-purple" />
    <link srcID="10285" trgID="10144" rel="pRp" directed="false" shadow="true" shadowCol="91174" srcRow="945" trgRow="2229" color="EX-cyan" />
    <link srcID="9005" trgID="10144" rel="pRp" directed="false" shadow="true" shadowCol="91175" srcRow="946" trgRow="2229" color="EX-yellow-orange" />
    <link srcID="9108" trgID="10144" rel="pRp" directed="false" shadow="true" shadowCol="91176" srcRow="947" trgRow="2229" color="EX-pure-blue" />
    <link srcID="9483" trgID="10144" rel="pRp" directed="false" shadow="true" shadowCol="91177" srcRow="948" trgRow="2229" color="EX-dark-yellow-green" />
    <link srcID="10144" trgID="8305" rel="pRp" directed="false" shadow="true" shadowCol="91178" srcRow="2229" trgRow="950" color="EX-dark-magenta" />
    <link srcID="9103" trgID="10144" rel="pRp" directed="false" shadow="true" shadowCol="91179" srcRow="951" trgRow="2229" color="EX-dark-green" />
    <link srcID="8436" trgID="10144" rel="pRp" directed="false" shadow="true" shadowCol="91180" srcRow="952" trgRow="2229" color="EX-blue-magenta" />
    <link srcID="10511" trgID="10144" rel="pRp" directed="false" shadow="true" shadowCol="91181" srcRow="953" trgRow="2229" color="EX-yellow-green" />
    <link srcID="10144" trgID="10531" rel="pRp" directed="false" shadow="true" shadowCol="91182" srcRow="2229" trgRow="954" color="EX-magenta" />
    <link srcID="9979" trgID="10144" rel="pRp" directed="false" shadow="true" shadowCol="91183" srcRow="955" trgRow="2229" color="EX-green" />
    <link srcID="8772" trgID="10144" rel="pRp" directed="false" shadow="true" shadowCol="91184" srcRow="956" trgRow="2229" color="EX-yellow" />
    <link srcID="10144" trgID="9037" rel="pRp" directed="false" shadow="true" shadowCol="91185" srcRow="2229" trgRow="957" color="EX-purple" />
    <link srcID="8896" trgID="10144" rel="pRp" directed="false" shadow="true" shadowCol="91186" srcRow="959" trgRow="2229" color="EX-dark-purple" />
    <link srcID="10407" trgID="10144" rel="pRp" directed="false" shadow="true" shadowCol="91187" srcRow="962" trgRow="2229" color="EX-dark-red" />
    <link srcID="8948" trgID="10144" rel="pRp" directed="false" shadow="true" shadowCol="91188" srcRow="963" trgRow="2229" color="EX-pale-green" />
    <link srcID="10144" trgID="9566" rel="pRp" directed="false" shadow="true" shadowCol="91189" srcRow="2229" trgRow="968" color="EX-pale-blue" />
    <link srcID="9970" trgID="10144" rel="pRp" directed="false" shadow="true" shadowCol="91190" srcRow="970" trgRow="2229" color="EX-dark-tan" />
    <link srcID="10144" trgID="8367" rel="pRp" directed="false" shadow="true" shadowCol="91191" srcRow="2229" trgRow="971" color="EX-pale-blue-magenta" />
    <link srcID="8730" trgID="10144" rel="pRp" directed="false" shadow="true" shadowCol="91192" srcRow="972" trgRow="2229" color="EX-pale-yellow orange" />
    <link srcID="10152" trgID="10144" rel="pRp" directed="false" shadow="true" shadowCol="91193" srcRow="974" trgRow="2229" color="EX-medium-magenta" />
    <link srcID="9685" trgID="10144" rel="pRp" directed="false" shadow="true" shadowCol="91194" srcRow="975" trgRow="2229" color="EX-pale-red" />
    <link srcID="9762" trgID="10144" rel="pRp" directed="false" shadow="true" shadowCol="91195" srcRow="976" trgRow="2229" color="EX-pale-cyan" />
    <link srcID="10144" trgID="9613" rel="pRp" directed="false" shadow="true" shadowCol="91196" srcRow="2229" trgRow="978" color="EX-pale-yellow-green" />
    <link srcID="9493" trgID="10144" rel="pRp" directed="false" shadow="true" shadowCol="91197" srcRow="980" trgRow="2229" color="EX-pale-purple" />
    <link srcID="9238" trgID="10144" rel="pRp" directed="false" shadow="true" shadowCol="91198" srcRow="981" trgRow="2229" color="EX-pale-magenta" />
    <link srcID="8415" trgID="10144" rel="pRp" directed="false" shadow="true" shadowCol="91199" srcRow="982" trgRow="2229" color="EX-pale-red-orange" />
    <link srcID="8484" trgID="10144" rel="pRp" directed="false" shadow="true" shadowCol="91200" srcRow="983" trgRow="2229" color="EX-blue" />
    <link srcID="8579" trgID="10144" rel="pRp" directed="false" shadow="true" shadowCol="91201" srcRow="984" trgRow="2229" color="EX-orange" />
    <link srcID="9116" trgID="10144" rel="pRp" directed="false" shadow="true" shadowCol="91202" srcRow="1000" trgRow="2229" color="EX-dark-cyan" />
    <link srcID="10144" trgID="10002" rel="pRp" directed="false" shadow="true" shadowCol="91203" srcRow="2229" trgRow="1006" color="EX-red" />
    <link srcID="9274" trgID="10144" rel="pRp" directed="false" shadow="true" shadowCol="91204" srcRow="1010" trgRow="2229" color="EX-dark-orange" />
    <link srcID="10144" trgID="9351" rel="pRp" directed="false" shadow="true" shadowCol="91205" srcRow="2229" trgRow="1019" color="EX-dark-gray-purple" />
    <link srcID="10014" trgID="10144" rel="pRp" directed="false" shadow="true" shadowCol="91206" srcRow="1025" trgRow="2229" color="EX-cyan" />
    <link srcID="10144" trgID="8483" rel="pRp" directed="false" shadow="true" shadowCol="91207" srcRow="2229" trgRow="1036" color="EX-yellow-orange" />
    <link srcID="10034" trgID="10144" rel="pRp" directed="false" shadow="true" shadowCol="91208" srcRow="1052" trgRow="2229" color="EX-pure-blue" />
    <link srcID="9049" trgID="10144" rel="pRp" directed="false" shadow="true" shadowCol="91209" srcRow="1055" trgRow="2229" color="EX-dark-yellow-green" />
    <link srcID="9164" trgID="10144" rel="pRp" directed="false" shadow="true" shadowCol="91210" srcRow="1057" trgRow="2229" color="EX-dark-magenta" />
    <link srcID="9831" trgID="10144" rel="pRp" directed="false" shadow="true" shadowCol="91211" srcRow="1072" trgRow="2229" color="EX-dark-green" />
    <link srcID="8769" trgID="10144" rel="pRp" directed="false" shadow="true" shadowCol="91212" srcRow="1092" trgRow="2229" color="EX-blue-magenta" />
    <link srcID="10188" trgID="10144" rel="pRp" directed="false" shadow="true" shadowCol="91213" srcRow="1104" trgRow="2229" color="EX-yellow-green" />
    <link srcID="10581" trgID="10144" rel="pRp" directed="false" shadow="true" shadowCol="91214" srcRow="1109" trgRow="2229" color="EX-magenta" />
    <link srcID="8813" trgID="10144" rel="pRp" directed="false" shadow="true" shadowCol="91215" srcRow="1118" trgRow="2229" color="EX-green" />
    <link srcID="10234" trgID="10144" rel="pRp" directed="false" shadow="true" shadowCol="91216" srcRow="1121" trgRow="2229" color="EX-yellow" />
    <link srcID="10144" trgID="9747" rel="pRp" directed="false" shadow="true" shadowCol="91217" srcRow="2229" trgRow="1124" color="EX-purple" />
    <link srcID="10144" trgID="8358" rel="pRp" directed="false" shadow="true" shadowCol="91218" srcRow="2229" trgRow="1140" color="EX-dark-purple" />
    <link srcID="9000" trgID="10144" rel="pRp" directed="false" shadow="true" shadowCol="91219" srcRow="1144" trgRow="2229" color="EX-dark-red" />
    <link srcID="8268" trgID="10144" rel="pRp" directed="false" shadow="true" shadowCol="91220" srcRow="1145" trgRow="2229" color="EX-pale-green" />
    <link srcID="10269" trgID="10144" rel="pRp" directed="false" shadow="true" shadowCol="91221" srcRow="1147" trgRow="2229" color="EX-pale-blue" />
    <link srcID="10144" trgID="9647" rel="pRp" directed="false" shadow="true" shadowCol="91222" srcRow="2229" trgRow="1152" color="EX-dark-tan" />
    <link srcID="10562" trgID="10144" rel="pRp" directed="false" shadow="true" shadowCol="91223" srcRow="1153" trgRow="2229" color="EX-pale-blue-magenta" />
    <link srcID="9978" trgID="10144" rel="pRp" directed="false" shadow="true" shadowCol="91224" srcRow="1157" trgRow="2229" color="EX-pale-yellow orange" />
    <link srcID="8661" trgID="10144" rel="pRp" directed="false" shadow="true" shadowCol="91225" srcRow="1159" trgRow="2229" color="EX-medium-magenta" />
    <link srcID="10008" trgID="10144" rel="pRp" directed="false" shadow="true" shadowCol="91226" srcRow="1164" trgRow="2229" color="EX-pale-red" />
    <link srcID="9968" trgID="10144" rel="pRp" directed="false" shadow="true" shadowCol="91227" srcRow="1167" trgRow="2229" color="EX-pale-cyan" />
    <link srcID="10144" trgID="9431" rel="pRp" directed="false" shadow="true" shadowCol="91228" srcRow="2229" trgRow="1172" color="EX-pale-yellow-green" />
    <link srcID="10196" trgID="10144" rel="pRp" directed="false" shadow="true" shadowCol="91229" srcRow="1177" trgRow="2229" color="EX-pale-purple" />
    <link srcID="10144" trgID="9823" rel="pRp" directed="false" shadow="true" shadowCol="91230" srcRow="2229" trgRow="1185" color="EX-pale-magenta" />
    <link srcID="10144" trgID="10193" rel="pRp" directed="false" shadow="true" shadowCol="91231" srcRow="2229" trgRow="1191" color="EX-pale-red-orange" />
    <link srcID="8802" trgID="10144" rel="pRp" directed="false" shadow="true" shadowCol="91232" srcRow="1192" trgRow="2229" color="EX-blue" />
    <link srcID="10265" trgID="10144" rel="pRp" directed="false" shadow="true" shadowCol="91233" srcRow="1193" trgRow="2229" color="EX-orange" />
    <link srcID="10144" trgID="8755" rel="pRp" directed="false" shadow="true" shadowCol="91234" srcRow="2229" trgRow="1198" color="EX-dark-cyan" />
    <link srcID="10144" trgID="9933" rel="pRp" directed="false" shadow="true" shadowCol="91235" srcRow="2229" trgRow="1199" color="EX-red" />
    <link srcID="10144" trgID="10082" rel="pRp" directed="false" shadow="true" shadowCol="91236" srcRow="2229" trgRow="1200" color="EX-dark-orange" />
    <link srcID="9545" trgID="10144" rel="pRp" directed="false" shadow="true" shadowCol="91237" srcRow="1212" trgRow="2229" color="EX-dark-gray-purple" />
    <link srcID="10144" trgID="8804" rel="pRp" directed="false" shadow="true" shadowCol="91238" srcRow="2229" trgRow="1217" color="EX-cyan" />
    <link srcID="10144" trgID="8621" rel="pRp" directed="false" shadow="true" shadowCol="91239" srcRow="2229" trgRow="1218" color="EX-yellow-orange" />
    <link srcID="10144" trgID="8519" rel="pRp" directed="false" shadow="true" shadowCol="91240" srcRow="2229" trgRow="1226" color="EX-pure-blue" />
    <link srcID="10144" trgID="10415" rel="pRp" directed="false" shadow="true" shadowCol="91241" srcRow="2229" trgRow="1244" color="EX-dark-yellow-green" />
    <link srcID="9894" trgID="10144" rel="pRp" directed="false" shadow="true" shadowCol="91242" srcRow="1249" trgRow="2229" color="EX-dark-magenta" />
    <link srcID="9913" trgID="10144" rel="pRp" directed="false" shadow="true" shadowCol="91243" srcRow="1251" trgRow="2229" color="EX-dark-green" />
    <link srcID="10144" trgID="9146" rel="pRp" directed="false" shadow="true" shadowCol="91244" srcRow="2229" trgRow="1258" color="EX-blue-magenta" />
    <link srcID="10144" trgID="8806" rel="pRp" directed="false" shadow="true" shadowCol="91245" srcRow="2229" trgRow="1277" color="EX-yellow-green" />
    <link srcID="9035" trgID="10144" rel="pRp" directed="false" shadow="true" shadowCol="91246" srcRow="1278" trgRow="2229" color="EX-magenta" />
    <link srcID="9958" trgID="10144" rel="pRp" directed="false" shadow="true" shadowCol="91247" srcRow="1283" trgRow="2229" color="EX-green" />
    <link srcID="8347" trgID="10144" rel="pRp" directed="false" shadow="true" shadowCol="91248" srcRow="1288" trgRow="2229" color="EX-yellow" />
    <link srcID="10353" trgID="10144" rel="pRp" directed="false" shadow="true" shadowCol="91249" srcRow="1315" trgRow="2229" color="EX-purple" />
    <link srcID="10144" trgID="10440" rel="pRp" directed="false" shadow="true" shadowCol="91250" srcRow="2229" trgRow="1317" color="EX-dark-purple" />
    <link srcID="10122" trgID="10144" rel="pRp" directed="false" shadow="true" shadowCol="91251" srcRow="1324" trgRow="2229" color="EX-dark-red" />
    <link srcID="9469" trgID="10144" rel="pRp" directed="false" shadow="true" shadowCol="91252" srcRow="1333" trgRow="2229" color="EX-pale-green" />
    <link srcID="9770" trgID="10144" rel="pRp" directed="false" shadow="true" shadowCol="91253" srcRow="1344" trgRow="2229" color="EX-pale-blue" />
    <link srcID="9464" trgID="10144" rel="pRp" directed="false" shadow="true" shadowCol="91254" srcRow="1346" trgRow="2229" color="EX-dark-tan" />
    <link srcID="10144" trgID="10416" rel="pRp" directed="false" shadow="true" shadowCol="91255" srcRow="2229" trgRow="1353" color="EX-pale-blue-magenta" />
    <link srcID="8634" trgID="10144" rel="pRp" directed="false" shadow="true" shadowCol="91256" srcRow="1371" trgRow="2229" color="EX-pale-yellow orange" />
    <link srcID="9976" trgID="10144" rel="pRp" directed="false" shadow="true" shadowCol="91257" srcRow="1373" trgRow="2229" color="EX-medium-magenta" />
    <link srcID="10144" trgID="8277" rel="pRp" directed="false" shadow="true" shadowCol="91258" srcRow="2229" trgRow="1378" color="EX-pale-red" />
    <link srcID="8915" trgID="10144" rel="pRp" directed="false" shadow="true" shadowCol="91259" srcRow="1385" trgRow="2229" color="EX-pale-cyan" />
    <link srcID="9075" trgID="10144" rel="pRp" directed="false" shadow="true" shadowCol="91260" srcRow="1388" trgRow="2229" color="EX-pale-yellow-green" />
    <link srcID="10144" trgID="9422" rel="pRp" directed="false" shadow="true" shadowCol="91261" srcRow="2229" trgRow="1389" color="EX-pale-purple" />
    <link srcID="8499" trgID="10144" rel="pRp" directed="false" shadow="true" shadowCol="91262" srcRow="1399" trgRow="2229" color="EX-pale-magenta" />
    <link srcID="8811" trgID="10144" rel="pRp" directed="false" shadow="true" shadowCol="91263" srcRow="1424" trgRow="2229" color="EX-pale-red-orange" />
    <link srcID="8246" trgID="10144" rel="pRp" directed="false" shadow="true" shadowCol="91264" srcRow="1440" trgRow="2229" color="EX-blue" />
    <link srcID="10144" trgID="8489" rel="pRp" directed="false" shadow="true" shadowCol="91265" srcRow="2229" trgRow="1445" color="EX-orange" />
    <link srcID="8456" trgID="10144" rel="pRp" directed="false" shadow="true" shadowCol="91266" srcRow="1460" trgRow="2229" color="EX-dark-cyan" />
    <link srcID="8230" trgID="10144" rel="pRp" directed="false" shadow="true" shadowCol="91267" srcRow="1473" trgRow="2229" color="EX-red" />
    <link srcID="8553" trgID="10144" rel="pRp" directed="false" shadow="true" shadowCol="91268" srcRow="1482" trgRow="2229" color="EX-dark-orange" />
    <link srcID="10144" trgID="10065" rel="pRp" directed="false" shadow="true" shadowCol="91269" srcRow="2229" trgRow="1512" color="EX-dark-gray-purple" />
    <link srcID="10037" trgID="10144" rel="pRp" directed="false" shadow="true" shadowCol="91270" srcRow="1523" trgRow="2229" color="EX-cyan" />
    <link srcID="8227" trgID="10144" rel="pRp" directed="false" shadow="true" shadowCol="91271" srcRow="1524" trgRow="2229" color="EX-yellow-orange" />
    <link srcID="9541" trgID="10144" rel="pRp" directed="false" shadow="true" shadowCol="91272" srcRow="1528" trgRow="2229" color="EX-pure-blue" />
    <link srcID="8974" trgID="10144" rel="pRp" directed="false" shadow="true" shadowCol="91273" srcRow="1529" trgRow="2229" color="EX-dark-yellow-green" />
    <link srcID="9092" trgID="10144" rel="pRp" directed="false" shadow="true" shadowCol="91274" srcRow="1532" trgRow="2229" color="EX-dark-magenta" />
    <link srcID="9317" trgID="10144" rel="pRp" directed="false" shadow="true" shadowCol="91275" srcRow="1533" trgRow="2229" color="EX-dark-green" />
    <link srcID="9093" trgID="10144" rel="pRp" directed="false" shadow="true" shadowCol="91276" srcRow="1536" trgRow="2229" color="EX-blue-magenta" />
    <link srcID="10144" trgID="8898" rel="pRp" directed="false" shadow="true" shadowCol="91277" srcRow="2229" trgRow="1537" color="EX-yellow-green" />
    <link srcID="10144" trgID="10391" rel="pRp" directed="false" shadow="true" shadowCol="91278" srcRow="2229" trgRow="1541" color="EX-magenta" />
    <link srcID="9638" trgID="10144" rel="pRp" directed="false" shadow="true" shadowCol="91279" srcRow="1542" trgRow="2229" color="EX-green" />
    <link srcID="9639" trgID="10144" rel="pRp" directed="false" shadow="true" shadowCol="91280" srcRow="1543" trgRow="2229" color="EX-yellow" />
    <link srcID="9574" trgID="10144" rel="pRp" directed="false" shadow="true" shadowCol="91281" srcRow="1544" trgRow="2229" color="EX-purple" />
    <link srcID="10535" trgID="10144" rel="pRp" directed="false" shadow="true" shadowCol="91282" srcRow="1545" trgRow="2229" color="EX-dark-purple" />
    <link srcID="10144" trgID="9206" rel="pRp" directed="false" shadow="true" shadowCol="91283" srcRow="2229" trgRow="1546" color="EX-dark-red" />
    <link srcID="8710" trgID="10144" rel="pRp" directed="false" shadow="true" shadowCol="91284" srcRow="1547" trgRow="2229" color="EX-pale-green" />
    <link srcID="10144" trgID="9048" rel="pRp" directed="false" shadow="true" shadowCol="91285" srcRow="2229" trgRow="1551" color="EX-pale-blue" />
    <link srcID="9543" trgID="10144" rel="pRp" directed="false" shadow="true" shadowCol="91286" srcRow="1553" trgRow="2229" color="EX-dark-tan" />
    <link srcID="8412" trgID="10144" rel="pRp" directed="false" shadow="true" shadowCol="91287" srcRow="1555" trgRow="2229" color="EX-pale-blue-magenta" />
    <link srcID="10144" trgID="8851" rel="pRp" directed="false" shadow="true" shadowCol="91288" srcRow="2229" trgRow="1557" color="EX-pale-yellow orange" />
    <link srcID="9856" trgID="10144" rel="pRp" directed="false" shadow="true" shadowCol="91289" srcRow="1566" trgRow="2229" color="EX-medium-magenta" />
    <link srcID="8253" trgID="10144" rel="pRp" directed="false" shadow="true" shadowCol="91290" srcRow="1567" trgRow="2229" color="EX-pale-red" />
    <link srcID="10476" trgID="10144" rel="pRp" directed="false" shadow="true" shadowCol="91291" srcRow="1568" trgRow="2229" color="EX-pale-cyan" />
    <link srcID="9880" trgID="10144" rel="pRp" directed="false" shadow="true" shadowCol="91292" srcRow="1569" trgRow="2229" color="EX-pale-yellow-green" />
    <link srcID="9900" trgID="10144" rel="pRp" directed="false" shadow="true" shadowCol="91293" srcRow="1571" trgRow="2229" color="EX-pale-purple" />
    <link srcID="10144" trgID="10063" rel="pRp" directed="false" shadow="true" shadowCol="91294" srcRow="2229" trgRow="1572" color="EX-pale-magenta" />
    <link srcID="10144" trgID="9084" rel="pRp" directed="false" shadow="true" shadowCol="91295" srcRow="2229" trgRow="1573" color="EX-pale-red-orange" />
    <link srcID="10144" trgID="9497" rel="pRp" directed="false" shadow="true" shadowCol="91296" srcRow="2229" trgRow="1574" color="EX-blue" />
    <link srcID="8350" trgID="10144" rel="pRp" directed="false" shadow="true" shadowCol="91297" srcRow="1580" trgRow="2229" color="EX-orange" />
    <link srcID="9490" trgID="10144" rel="pRp" directed="false" shadow="true" shadowCol="91298" srcRow="1582" trgRow="2229" color="EX-dark-cyan" />
    <link srcID="8313" trgID="10144" rel="pRp" directed="false" shadow="true" shadowCol="91299" srcRow="1583" trgRow="2229" color="EX-red" />
    <link srcID="8548" trgID="10144" rel="pRp" directed="false" shadow="true" shadowCol="91300" srcRow="1586" trgRow="2229" color="EX-dark-orange" />
    <link srcID="8300" trgID="10144" rel="pRp" directed="false" shadow="true" shadowCol="91301" srcRow="1589" trgRow="2229" color="EX-dark-gray-purple" />
    <link srcID="10144" trgID="8275" rel="pRp" directed="false" shadow="true" shadowCol="91302" srcRow="2229" trgRow="1591" color="EX-cyan" />
    <link srcID="10105" trgID="10144" rel="pRp" directed="false" shadow="true" shadowCol="91303" srcRow="1598" trgRow="2229" color="EX-yellow-orange" />
    <link srcID="10144" trgID="10456" rel="pRp" directed="false" shadow="true" shadowCol="91304" srcRow="2229" trgRow="1603" color="EX-pure-blue" />
    <link srcID="9173" trgID="10144" rel="pRp" directed="false" shadow="true" shadowCol="91305" srcRow="1611" trgRow="2229" color="EX-dark-yellow-green" />
    <link srcID="10144" trgID="10336" rel="pRp" directed="false" shadow="true" shadowCol="91306" srcRow="2229" trgRow="1613" color="EX-dark-magenta" />
    <link srcID="8831" trgID="10144" rel="pRp" directed="false" shadow="true" shadowCol="91307" srcRow="1615" trgRow="2229" color="EX-dark-green" />
    <link srcID="9496" trgID="10144" rel="pRp" directed="false" shadow="true" shadowCol="91308" srcRow="1618" trgRow="2229" color="EX-blue-magenta" />
    <link srcID="9036" trgID="10144" rel="pRp" directed="false" shadow="true" shadowCol="91309" srcRow="1621" trgRow="2229" color="EX-yellow-green" />
    <link srcID="8245" trgID="10144" rel="pRp" directed="false" shadow="true" shadowCol="91310" srcRow="1625" trgRow="2229" color="EX-magenta" />
    <link srcID="10144" trgID="10560" rel="pRp" directed="false" shadow="true" shadowCol="91311" srcRow="2229" trgRow="1636" color="EX-green" />
    <link srcID="10448" trgID="10144" rel="pRp" directed="false" shadow="true" shadowCol="91312" srcRow="1642" trgRow="2229" color="EX-yellow" />
    <link srcID="10144" trgID="8907" rel="pRp" directed="false" shadow="true" shadowCol="91313" srcRow="2229" trgRow="1650" color="EX-purple" />
    <link srcID="10144" trgID="10256" rel="pRp" directed="false" shadow="true" shadowCol="91314" srcRow="2229" trgRow="1651" color="EX-dark-purple" />
    <link srcID="9663" trgID="10144" rel="pRp" directed="false" shadow="true" shadowCol="91315" srcRow="1678" trgRow="2229" color="EX-dark-red" />
    <link srcID="10144" trgID="9199" rel="pRp" directed="false" shadow="true" shadowCol="91316" srcRow="2229" trgRow="1695" color="EX-pale-green" />
    <link srcID="10171" trgID="10144" rel="pRp" directed="false" shadow="true" shadowCol="91317" srcRow="1696" trgRow="2229" color="EX-pale-blue" />
    <link srcID="10493" trgID="10144" rel="pRp" directed="false" shadow="true" shadowCol="91318" srcRow="1701" trgRow="2229" color="EX-dark-tan" />
    <link srcID="9563" trgID="10144" rel="pRp" directed="false" shadow="true" shadowCol="91319" srcRow="1715" trgRow="2229" color="EX-pale-blue-magenta" />
    <link srcID="9889" trgID="10144" rel="pRp" directed="false" shadow="true" shadowCol="91320" srcRow="1756" trgRow="2229" color="EX-pale-yellow orange" />
    <link srcID="10144" trgID="8606" rel="pRp" directed="false" shadow="true" shadowCol="91321" srcRow="2229" trgRow="1827" color="EX-medium-magenta" />
    <link srcID="9764" trgID="10144" rel="pRp" directed="false" shadow="true" shadowCol="91322" srcRow="1828" trgRow="2229" color="EX-pale-red" />
    <link srcID="10473" trgID="10144" rel="pRp" directed="false" shadow="true" shadowCol="91323" srcRow="1829" trgRow="2229" color="EX-pale-cyan" />
    <link srcID="8251" trgID="10144" rel="pRp" directed="false" shadow="true" shadowCol="91324" srcRow="1831" trgRow="2229" color="EX-pale-yellow-green" />
    <link srcID="9322" trgID="10144" rel="pRp" directed="false" shadow="true" shadowCol="91325" srcRow="1837" trgRow="2229" color="EX-pale-purple" />
    <link srcID="9042" trgID="10144" rel="pRp" directed="false" shadow="true" shadowCol="91326" srcRow="1841" trgRow="2229" color="EX-pale-magenta" />
    <link srcID="8674" trgID="10144" rel="pRp" directed="false" shadow="true" shadowCol="91327" srcRow="1843" trgRow="2229" color="EX-pale-red-orange" />
    <link srcID="10144" trgID="8332" rel="pRp" directed="false" shadow="true" shadowCol="91328" srcRow="2229" trgRow="1845" color="EX-blue" />
    <link srcID="8471" trgID="10144" rel="pRp" directed="false" shadow="true" shadowCol="91329" srcRow="1848" trgRow="2229" color="EX-orange" />
    <link srcID="10393" trgID="10144" rel="pRp" directed="false" shadow="true" shadowCol="91330" srcRow="1849" trgRow="2229" color="EX-dark-cyan" />
    <link srcID="10144" trgID="8794" rel="pRp" directed="false" shadow="true" shadowCol="91331" srcRow="2229" trgRow="1853" color="EX-red" />
    <link srcID="9772" trgID="10144" rel="pRp" directed="false" shadow="true" shadowCol="91332" srcRow="1878" trgRow="2229" color="EX-dark-orange" />
    <link srcID="8717" trgID="10144" rel="pRp" directed="false" shadow="true" shadowCol="91333" srcRow="1929" trgRow="2229" color="EX-dark-gray-purple" />
    <link srcID="10214" trgID="10144" rel="pRp" directed="false" shadow="true" shadowCol="91334" srcRow="1931" trgRow="2229" color="EX-cyan" />
    <link srcID="9006" trgID="10144" rel="pRp" directed="false" shadow="true" shadowCol="91335" srcRow="1932" trgRow="2229" color="EX-yellow-orange" />
    <link srcID="10144" trgID="9023" rel="pRp" directed="false" shadow="true" shadowCol="91336" srcRow="2229" trgRow="1949" color="EX-pure-blue" />
    <link srcID="8481" trgID="10144" rel="pRp" directed="false" shadow="true" shadowCol="91337" srcRow="1956" trgRow="2229" color="EX-dark-yellow-green" />
    <link srcID="9439" trgID="10144" rel="pRp" directed="false" shadow="true" shadowCol="91338" srcRow="1961" trgRow="2229" color="EX-dark-magenta" />
    <link srcID="10144" trgID="9453" rel="pRp" directed="false" shadow="true" shadowCol="91339" srcRow="2229" trgRow="1967" color="EX-dark-green" />
    <link srcID="10144" trgID="9038" rel="pRp" directed="false" shadow="true" shadowCol="91340" srcRow="2229" trgRow="1968" color="EX-blue-magenta" />
    <link srcID="8773" trgID="10144" rel="pRp" directed="false" shadow="true" shadowCol="91341" srcRow="1975" trgRow="2229" color="EX-yellow-green" />
    <link srcID="10144" trgID="10165" rel="pRp" directed="false" shadow="true" shadowCol="91342" srcRow="2229" trgRow="1976" color="EX-magenta" />
    <link srcID="8214" trgID="10144" rel="pRp" directed="false" shadow="true" shadowCol="91343" srcRow="1987" trgRow="2229" color="EX-green" />
    <link srcID="8392" trgID="10144" rel="pRp" directed="false" shadow="true" shadowCol="91344" srcRow="1988" trgRow="2229" color="EX-yellow" />
    <link srcID="9013" trgID="10144" rel="pRp" directed="false" shadow="true" shadowCol="91345" srcRow="1999" trgRow="2229" color="EX-purple" />
    <link srcID="9936" trgID="10144" rel="pRp" directed="false" shadow="true" shadowCol="91346" srcRow="2013" trgRow="2229" color="EX-dark-purple" />
    <link srcID="9863" trgID="10144" rel="pRp" directed="false" shadow="true" shadowCol="91347" srcRow="2018" trgRow="2229" color="EX-dark-red" />
    <link srcID="8439" trgID="10144" rel="pRp" directed="false" shadow="true" shadowCol="91348" srcRow="2028" trgRow="2229" color="EX-pale-green" />
    <link srcID="10144" trgID="8607" rel="pRp" directed="false" shadow="true" shadowCol="91349" srcRow="2229" trgRow="2077" color="EX-pale-blue" />
    <link srcID="8365" trgID="10144" rel="pRp" directed="false" shadow="true" shadowCol="91350" srcRow="2087" trgRow="2229" color="EX-dark-tan" />
    <link srcID="10144" trgID="10453" rel="pRp" directed="false" shadow="true" shadowCol="91351" srcRow="2229" trgRow="2118" color="EX-pale-blue-magenta" />
    <link srcID="10144" trgID="8658" rel="pRp" directed="false" shadow="true" shadowCol="91352" srcRow="2229" trgRow="2137" color="EX-pale-yellow orange" />
    <link srcID="9166" trgID="10144" rel="pRp" directed="false" shadow="true" shadowCol="91353" srcRow="2138" trgRow="2229" color="EX-medium-magenta" />
    <link srcID="10144" trgID="9224" rel="pRp" directed="false" shadow="true" shadowCol="91354" srcRow="2229" trgRow="2139" color="EX-pale-red" />
    <link srcID="10144" trgID="8250" rel="pRp" directed="false" shadow="true" shadowCol="91355" srcRow="2229" trgRow="2140" color="EX-pale-cyan" />
    <link srcID="10144" trgID="9272" rel="pRp" directed="false" shadow="true" shadowCol="91356" srcRow="2229" trgRow="2146" color="EX-pale-yellow-green" />
    <link srcID="10144" trgID="9329" rel="pRp" directed="false" shadow="true" shadowCol="91357" srcRow="2229" trgRow="2148" color="EX-pale-purple" />
    <link srcID="8421" trgID="10144" rel="pRp" directed="false" shadow="true" shadowCol="91358" srcRow="2149" trgRow="2229" color="EX-pale-magenta" />
    <link srcID="10144" trgID="9662" rel="pRp" directed="false" shadow="true" shadowCol="91359" srcRow="2229" trgRow="2150" color="EX-pale-red-orange" />
    <link srcID="9218" trgID="10144" rel="pRp" directed="false" shadow="true" shadowCol="91360" srcRow="2154" trgRow="2229" color="EX-blue" />
    <link srcID="10144" trgID="8578" rel="pRp" directed="false" shadow="true" shadowCol="91361" srcRow="2229" trgRow="2156" color="EX-orange" />
    <link srcID="10144" trgID="8236" rel="pRp" directed="false" shadow="true" shadowCol="91362" srcRow="2229" trgRow="2157" color="EX-dark-cyan" />
    <link srcID="8260" trgID="10144" rel="pRp" directed="false" shadow="true" shadowCol="91363" srcRow="2162" trgRow="2229" color="EX-red" />
    <link srcID="10463" trgID="10144" rel="pRp" directed="false" shadow="true" shadowCol="91364" srcRow="2171" trgRow="2229" color="EX-dark-orange" />
    <link srcID="9236" trgID="10144" rel="pRp" directed="false" shadow="true" shadowCol="91365" srcRow="2175" trgRow="2229" color="EX-dark-gray-purple" />
    <link srcID="10144" trgID="9348" rel="pRp" directed="false" shadow="true" shadowCol="91366" srcRow="2229" trgRow="2177" color="EX-cyan" />
    <link srcID="10144" trgID="9781" rel="pRp" directed="false" shadow="true" shadowCol="91367" srcRow="2229" trgRow="2182" color="EX-yellow-orange" />
    <link srcID="10144" trgID="10305" rel="pRp" directed="false" shadow="true" shadowCol="91368" srcRow="2229" trgRow="2185" color="EX-pure-blue" />
    <link srcID="10360" trgID="10144" rel="pRp" directed="false" shadow="true" shadowCol="91369" srcRow="2197" trgRow="2229" color="EX-dark-yellow-green" />
    <link srcID="9157" trgID="10144" rel="pRp" directed="false" shadow="true" shadowCol="91370" srcRow="2198" trgRow="2229" color="EX-dark-magenta" />
    <link srcID="10144" trgID="9240" rel="pRp" directed="false" shadow="true" shadowCol="91371" srcRow="2229" trgRow="2199" color="EX-dark-green" />
    <link srcID="9276" trgID="10144" rel="pRp" directed="false" shadow="true" shadowCol="91372" srcRow="2201" trgRow="2229" color="EX-blue-magenta" />
    <link srcID="10144" trgID="10345" rel="pRp" directed="false" shadow="true" shadowCol="91373" srcRow="2229" trgRow="2202" color="EX-yellow-green" />
    <link srcID="8472" trgID="10144" rel="pRp" directed="false" shadow="true" shadowCol="91374" srcRow="2203" trgRow="2229" color="EX-magenta" />
    <link srcID="8872" trgID="10144" rel="pRp" directed="false" shadow="true" shadowCol="91375" srcRow="2211" trgRow="2229" color="EX-green" />
    <link srcID="9966" trgID="10144" rel="pRp" directed="false" shadow="true" shadowCol="91376" srcRow="2214" trgRow="2229" color="EX-yellow" />
    <link srcID="10144" trgID="9835" rel="pRp" directed="false" shadow="true" shadowCol="91377" srcRow="2229" trgRow="2217" color="EX-purple" />
    <link srcID="8371" trgID="10144" rel="pRp" directed="false" shadow="true" shadowCol="91378" srcRow="2220" trgRow="2229" color="EX-dark-purple" />
    <link srcID="9608" trgID="10144" rel="pRp" directed="false" shadow="true" shadowCol="91379" srcRow="2228" trgRow="2229" color="EX-dark-red" />
    <link srcID="9225" trgID="10144" rel="pRp" directed="false" shadow="false" column="50182" shadowCol="91380" srcRow="2230" trgRow="2229" color="EX-pale-green" />
    <link srcID="9584" trgID="10144" rel="pRp" directed="false" shadow="false" column="50183" shadowCol="91381" srcRow="2233" trgRow="2229" color="EX-pale-blue" />
    <link srcID="10144" trgID="8633" rel="pRp" directed="false" shadow="false" column="50184" shadowCol="91382" srcRow="2229" trgRow="2236" color="EX-dark-tan" />
    <link srcID="10426" trgID="10144" rel="pRp" directed="false" shadow="false" column="50185" shadowCol="91383" srcRow="2237" trgRow="2229" color="EX-pale-blue-magenta" />
    <link srcID="10380" trgID="10144" rel="pRp" directed="false" shadow="false" column="50186" shadowCol="91384" srcRow="2239" trgRow="2229" color="EX-pale-yellow orange" />
    <link srcID="10144" trgID="10344" rel="pRp" directed="false" shadow="false" column="50187" shadowCol="91385" srcRow="2229" trgRow="2251" color="EX-medium-magenta" />
    <link srcID="10422" trgID="10144" rel="pRp" directed="false" shadow="false" column="50188" shadowCol="91386" srcRow="2256" trgRow="2229" color="EX-pale-red" />
    <link srcID="10144" trgID="8557" rel="pRp" directed="false" shadow="false" column="50189" shadowCol="91387" srcRow="2229" trgRow="2258" color="EX-pale-cyan" />
    <link srcID="10281" trgID="10144" rel="pRp" directed="false" shadow="false" column="50190" shadowCol="91388" srcRow="2264" trgRow="2229" color="EX-pale-yellow-green" />
    <link srcID="10199" trgID="10144" rel="pRp" directed="false" shadow="false" column="50191" shadowCol="91389" srcRow="2266" trgRow="2229" color="EX-pale-purple" />
    <link srcID="10144" trgID="9981" rel="pRp" directed="false" shadow="false" column="50192" shadowCol="91390" srcRow="2229" trgRow="2267" color="EX-pale-magenta" />
    <link srcID="10144" trgID="10347" rel="pRp" directed="false" shadow="false" column="50193" shadowCol="91391" srcRow="2229" trgRow="2268" color="EX-pale-red-orange" />
    <link srcID="9392" trgID="10144" rel="pRp" directed="false" shadow="false" column="50194" shadowCol="91392" srcRow="2269" trgRow="2229" color="EX-blue" />
    <link srcID="10144" trgID="8513" rel="pRp" directed="false" shadow="false" column="50195" shadowCol="91393" srcRow="2229" trgRow="2270" color="EX-orange" />
    <link srcID="9232" trgID="10144" rel="pRp" directed="false" shadow="false" column="50196" shadowCol="91394" srcRow="2274" trgRow="2229" color="EX-dark-cyan" />
    <link srcID="10144" trgID="9670" rel="pRp" directed="false" shadow="false" column="50197" shadowCol="91395" srcRow="2229" trgRow="2276" color="EX-red" />
    <link srcID="10144" trgID="9786" rel="pRp" directed="false" shadow="false" column="50198" shadowCol="91396" srcRow="2229" trgRow="2277" color="EX-dark-orange" />
    <link srcID="9101" trgID="10144" rel="pRp" directed="false" shadow="false" column="50199" shadowCol="91397" srcRow="2285" trgRow="2229" color="EX-dark-gray-purple" />
    <link srcID="10232" trgID="10144" rel="pRp" directed="false" shadow="false" column="50200" shadowCol="91398" srcRow="2291" trgRow="2229" color="EX-cyan" />
    <link srcID="9201" trgID="10144" rel="pRp" directed="false" shadow="false" column="50201" shadowCol="91399" srcRow="2293" trgRow="2229" color="EX-yellow-orange" />
    <link srcID="8963" trgID="10144" rel="pRp" directed="false" shadow="false" column="50202" shadowCol="91400" srcRow="2294" trgRow="2229" color="EX-pure-blue" />
    <link srcID="9281" trgID="10144" rel="pRp" directed="false" shadow="false" column="50203" shadowCol="91401" srcRow="2295" trgRow="2229" color="EX-dark-yellow-green" />
    <link srcID="10144" trgID="8533" rel="pRp" directed="false" shadow="false" column="50204" shadowCol="91402" srcRow="2229" trgRow="2297" color="EX-dark-magenta" />
    <link srcID="8495" trgID="10144" rel="pRp" directed="false" shadow="false" column="50205" shadowCol="91403" srcRow="2298" trgRow="2229" color="EX-dark-green" />
    <link srcID="8410" trgID="10144" rel="pRp" directed="false" shadow="false" column="50206" shadowCol="91404" srcRow="2302" trgRow="2229" color="EX-blue-magenta" />
    <link srcID="9596" trgID="10144" rel="pRp" directed="false" shadow="false" column="50207" shadowCol="91405" srcRow="2303" trgRow="2229" color="EX-yellow-green" />
    <link srcID="8677" trgID="10144" rel="pRp" directed="false" shadow="false" column="50208" shadowCol="91406" srcRow="2304" trgRow="2229" color="EX-magenta" />
    <link srcID="8790" trgID="10144" rel="pRp" directed="false" shadow="false" column="50209" shadowCol="91407" srcRow="2305" trgRow="2229" color="EX-green" />
    <link srcID="10143" trgID="10144" rel="pRp" directed="false" shadow="false" column="50210" shadowCol="91408" srcRow="2306" trgRow="2229" color="EX-yellow" />
    <link srcID="10144" trgID="10383" rel="pRp" directed="false" shadow="false" column="50211" shadowCol="91409" srcRow="2229" trgRow="2307" color="EX-purple" />
    <link srcID="10124" trgID="10144" rel="pRp" directed="false" shadow="false" column="50212" shadowCol="91410" srcRow="2308" trgRow="2229" color="EX-dark-purple" />
    <link srcID="8630" trgID="10144" rel="pRp" directed="false" shadow="false" column="50213" shadowCol="91411" srcRow="2311" trgRow="2229" color="EX-dark-red" />
    <link srcID="10144" trgID="10569" rel="pRp" directed="false" shadow="false" column="50214" shadowCol="91412" srcRow="2229" trgRow="2314" color="EX-pale-green" />
    <link srcID="8687" trgID="10144" rel="pRp" directed="false" shadow="false" column="50215" shadowCol="91413" srcRow="2324" trgRow="2229" color="EX-pale-blue" />
    <link srcID="10365" trgID="10144" rel="pRp" directed="false" shadow="false" column="50216" shadowCol="91414" srcRow="2327" trgRow="2229" color="EX-dark-tan" />
    <link srcID="10527" trgID="10144" rel="pRp" directed="false" shadow="false" column="50217" shadowCol="91415" srcRow="2329" trgRow="2229" color="EX-pale-blue-magenta" />
    <link srcID="8834" trgID="10144" rel="pRp" directed="false" shadow="false" column="50218" shadowCol="91416" srcRow="2330" trgRow="2229" color="EX-pale-yellow orange" />
    <link srcID="8563" trgID="10144" rel="pRp" directed="false" shadow="false" column="50219" shadowCol="91417" srcRow="2331" trgRow="2229" color="EX-medium-magenta" />
    <link srcID="10144" trgID="9459" rel="pRp" directed="false" shadow="false" column="50220" shadowCol="91418" srcRow="2229" trgRow="2337" color="EX-pale-red" />
    <link srcID="9414" trgID="10144" rel="pRp" directed="false" shadow="false" column="50221" shadowCol="91419" srcRow="2339" trgRow="2229" color="EX-pale-cyan" />
    <link srcID="10144" trgID="8547" rel="pRp" directed="false" shadow="false" column="50222" shadowCol="91420" srcRow="2229" trgRow="2341" color="EX-pale-yellow-green" />
    <link srcID="8752" trgID="10144" rel="pRp" directed="false" shadow="false" column="50223" shadowCol="91421" srcRow="2344" trgRow="2229" color="EX-pale-purple" />
    <link srcID="9881" trgID="10144" rel="pRp" directed="false" shadow="false" column="50224" shadowCol="91422" srcRow="2347" trgRow="2229" color="EX-pale-magenta" />
    <link srcID="10144" trgID="8480" rel="pRp" directed="false" shadow="false" column="50225" shadowCol="91423" srcRow="2229" trgRow="2349" color="EX-pale-red-orange" />
    <link srcID="10144" trgID="8927" rel="pRp" directed="false" shadow="false" column="50226" shadowCol="91424" srcRow="2229" trgRow="2350" color="EX-blue" />
    <link srcID="9923" trgID="10144" rel="pRp" directed="false" shadow="false" column="50227" shadowCol="91425" srcRow="2353" trgRow="2229" color="EX-orange" />
    <link srcID="10144" trgID="9955" rel="pRp" directed="false" shadow="false" column="50228" shadowCol="91426" srcRow="2229" trgRow="2355" color="EX-dark-cyan" />
    <link srcID="10144" trgID="8926" rel="pRp" directed="false" shadow="false" column="50229" shadowCol="91427" srcRow="2229" trgRow="2369" color="EX-red" />
    <link srcID="8333" trgID="10144" rel="pRp" directed="false" shadow="false" column="50230" shadowCol="91428" srcRow="2370" trgRow="2229" color="EX-dark-orange" />
    <link srcID="8586" trgID="10144" rel="pRp" directed="false" shadow="false" column="50231" shadowCol="91429" srcRow="2376" trgRow="2229" color="EX-dark-gray-purple" />
    <link srcID="10144" trgID="8667" rel="pRp" directed="false" shadow="false" column="50232" shadowCol="91430" srcRow="2229" trgRow="2378" color="EX-cyan" />
    <link srcID="9225" trgID="8886" rel="pRp" directed="false" shadow="true" shadowCol="91431" srcRow="2230" trgRow="5" color="EX-yellow-orange" />
    <link srcID="9225" trgID="9026" rel="pRp" directed="false" shadow="true" shadowCol="91432" srcRow="2230" trgRow="173" color="EX-pure-blue" />
    <link srcID="9225" trgID="9611" rel="pRp" directed="false" shadow="true" shadowCol="91433" srcRow="2230" trgRow="190" color="EX-dark-yellow-green" />
    <link srcID="9225" trgID="8349" rel="pRp" directed="false" shadow="true" shadowCol="91434" srcRow="2230" trgRow="242" color="EX-dark-magenta" />
    <link srcID="9225" trgID="9406" rel="pRp" directed="false" shadow="true" shadowCol="91435" srcRow="2230" trgRow="457" color="EX-dark-green" />
    <link srcID="9225" trgID="9586" rel="pRp" directed="false" shadow="true" shadowCol="91436" srcRow="2230" trgRow="459" color="EX-blue-magenta" />
    <link srcID="9225" trgID="10202" rel="pRp" directed="false" shadow="true" shadowCol="91437" srcRow="2230" trgRow="483" color="EX-yellow-green" />
    <link srcID="9225" trgID="9782" rel="pRp" directed="false" shadow="true" shadowCol="91438" srcRow="2230" trgRow="503" color="EX-magenta" />
    <link srcID="9225" trgID="9619" rel="pRp" directed="false" shadow="true" shadowCol="91439" srcRow="2230" trgRow="523" color="EX-green" />
    <link srcID="9225" trgID="10375" rel="pRp" directed="false" shadow="true" shadowCol="91440" srcRow="2230" trgRow="525" color="EX-yellow" />
    <link srcID="9225" trgID="10005" rel="pRp" directed="false" shadow="true" shadowCol="91441" srcRow="2230" trgRow="575" color="EX-purple" />
    <link srcID="9225" trgID="9642" rel="pRp" directed="false" shadow="true" shadowCol="91442" srcRow="2230" trgRow="632" color="EX-dark-purple" />
    <link srcID="9225" trgID="8322" rel="pRp" directed="false" shadow="true" shadowCol="91443" srcRow="2230" trgRow="677" color="EX-dark-red" />
    <link srcID="9225" trgID="10012" rel="pRp" directed="false" shadow="true" shadowCol="91444" srcRow="2230" trgRow="683" color="EX-pale-green" />
    <link srcID="9225" trgID="9467" rel="pRp" directed="false" shadow="true" shadowCol="91445" srcRow="2230" trgRow="694" color="EX-pale-blue" />
    <link srcID="8506" trgID="9225" rel="pRp" directed="false" shadow="true" shadowCol="91446" srcRow="722" trgRow="2230" color="EX-dark-tan" />
    <link srcID="9225" trgID="8659" rel="pRp" directed="false" shadow="true" shadowCol="91447" srcRow="2230" trgRow="742" color="EX-pale-blue-magenta" />
    <link srcID="9225" trgID="9404" rel="pRp" directed="false" shadow="true" shadowCol="91448" srcRow="2230" trgRow="778" color="EX-pale-yellow orange" />
    <link srcID="9225" trgID="10098" rel="pRp" directed="false" shadow="true" shadowCol="91449" srcRow="2230" trgRow="800" color="EX-medium-magenta" />
    <link srcID="8583" trgID="9225" rel="pRp" directed="false" shadow="true" shadowCol="91450" srcRow="818" trgRow="2230" color="EX-pale-red" />
    <link srcID="9225" trgID="9346" rel="pRp" directed="false" shadow="true" shadowCol="91451" srcRow="2230" trgRow="825" color="EX-pale-cyan" />
    <link srcID="10398" trgID="9225" rel="pRp" directed="false" shadow="true" shadowCol="91452" srcRow="924" trgRow="2230" color="EX-pale-yellow-green" />
    <link srcID="9225" trgID="9915" rel="pRp" directed="false" shadow="true" shadowCol="91453" srcRow="2230" trgRow="936" color="EX-pale-purple" />
    <link srcID="9225" trgID="8653" rel="pRp" directed="false" shadow="true" shadowCol="91454" srcRow="2230" trgRow="937" color="EX-pale-magenta" />
    <link srcID="9225" trgID="10150" rel="pRp" directed="false" shadow="true" shadowCol="91455" srcRow="2230" trgRow="939" color="EX-pale-red-orange" />
    <link srcID="9225" trgID="9487" rel="pRp" directed="false" shadow="true" shadowCol="91456" srcRow="2230" trgRow="1063" color="EX-blue" />
    <link srcID="9225" trgID="10183" rel="pRp" directed="false" shadow="true" shadowCol="91457" srcRow="2230" trgRow="1119" color="EX-orange" />
    <link srcID="9225" trgID="10565" rel="pRp" directed="false" shadow="true" shadowCol="91458" srcRow="2230" trgRow="1148" color="EX-dark-cyan" />
    <link srcID="9225" trgID="9647" rel="pRp" directed="false" shadow="true" shadowCol="91459" srcRow="2230" trgRow="1152" color="EX-red" />
    <link srcID="10497" trgID="9225" rel="pRp" directed="false" shadow="true" shadowCol="91460" srcRow="1166" trgRow="2230" color="EX-dark-orange" />
    <link srcID="9225" trgID="10246" rel="pRp" directed="false" shadow="true" shadowCol="91461" srcRow="2230" trgRow="1170" color="EX-dark-gray-purple" />
    <link srcID="9225" trgID="8295" rel="pRp" directed="false" shadow="true" shadowCol="91462" srcRow="2230" trgRow="1220" color="EX-cyan" />
    <link srcID="9225" trgID="9119" rel="pRp" directed="false" shadow="true" shadowCol="91463" srcRow="2230" trgRow="1304" color="EX-yellow-orange" />
    <link srcID="9544" trgID="9225" rel="pRp" directed="false" shadow="true" shadowCol="91464" srcRow="1339" trgRow="2230" color="EX-pure-blue" />
    <link srcID="10450" trgID="9225" rel="pRp" directed="false" shadow="true" shadowCol="91465" srcRow="1341" trgRow="2230" color="EX-dark-yellow-green" />
    <link srcID="9225" trgID="8559" rel="pRp" directed="false" shadow="true" shadowCol="91466" srcRow="2230" trgRow="1452" color="EX-dark-magenta" />
    <link srcID="9225" trgID="9564" rel="pRp" directed="false" shadow="true" shadowCol="91467" srcRow="2230" trgRow="1485" color="EX-dark-green" />
    <link srcID="9225" trgID="8898" rel="pRp" directed="false" shadow="true" shadowCol="91468" srcRow="2230" trgRow="1537" color="EX-blue-magenta" />
    <link srcID="9225" trgID="10524" rel="pRp" directed="false" shadow="true" shadowCol="91469" srcRow="2230" trgRow="1645" color="EX-yellow-green" />
    <link srcID="8353" trgID="9225" rel="pRp" directed="false" shadow="true" shadowCol="91470" srcRow="1655" trgRow="2230" color="EX-magenta" />
    <link srcID="9225" trgID="10455" rel="pRp" directed="false" shadow="true" shadowCol="91471" srcRow="2230" trgRow="1751" color="EX-green" />
    <link srcID="9225" trgID="8606" rel="pRp" directed="false" shadow="true" shadowCol="91472" srcRow="2230" trgRow="1827" color="EX-yellow" />
    <link srcID="10570" trgID="9225" rel="pRp" directed="false" shadow="true" shadowCol="91473" srcRow="1833" trgRow="2230" color="EX-purple" />
    <link srcID="9225" trgID="9935" rel="pRp" directed="false" shadow="true" shadowCol="91474" srcRow="2230" trgRow="1883" color="EX-dark-purple" />
    <link srcID="9225" trgID="10112" rel="pRp" directed="false" shadow="true" shadowCol="91475" srcRow="2230" trgRow="1885" color="EX-dark-red" />
    <link srcID="9225" trgID="10352" rel="pRp" directed="false" shadow="true" shadowCol="91476" srcRow="2230" trgRow="1888" color="EX-pale-green" />
    <link srcID="9225" trgID="10259" rel="pRp" directed="false" shadow="true" shadowCol="91477" srcRow="2230" trgRow="1913" color="EX-pale-blue" />
    <link srcID="9225" trgID="9086" rel="pRp" directed="false" shadow="true" shadowCol="91478" srcRow="2230" trgRow="1935" color="EX-dark-tan" />
    <link srcID="9225" trgID="10226" rel="pRp" directed="false" shadow="true" shadowCol="91479" srcRow="2230" trgRow="2071" color="EX-pale-blue-magenta" />
    <link srcID="9225" trgID="9251" rel="pRp" directed="false" shadow="true" shadowCol="91480" srcRow="2230" trgRow="2133" color="EX-pale-yellow orange" />
    <link srcID="9225" trgID="10443" rel="pRp" directed="false" shadow="true" shadowCol="91481" srcRow="2230" trgRow="2134" color="EX-medium-magenta" />
    <link srcID="9225" trgID="10417" rel="pRp" directed="false" shadow="true" shadowCol="91482" srcRow="2230" trgRow="2168" color="EX-pale-red" />
    <link srcID="10360" trgID="9225" rel="pRp" directed="false" shadow="true" shadowCol="91483" srcRow="2197" trgRow="2230" color="EX-pale-cyan" />
    <link srcID="9608" trgID="9225" rel="pRp" directed="false" shadow="true" shadowCol="91484" srcRow="2228" trgRow="2230" color="EX-pale-yellow-green" />
    <link srcID="9225" trgID="10144" rel="pRp" directed="false" shadow="true" shadowCol="91485" srcRow="2230" trgRow="2229" color="EX-pale-purple" />
    <link srcID="9225" trgID="9320" rel="pRp" directed="false" shadow="false" column="50233" shadowCol="91486" srcRow="2230" trgRow="2232" color="EX-pale-magenta" />
    <link srcID="9225" trgID="9211" rel="pRp" directed="false" shadow="false" column="50234" shadowCol="91487" srcRow="2230" trgRow="2241" color="EX-pale-red-orange" />
    <link srcID="10081" trgID="9225" rel="pRp" directed="false" shadow="false" column="50235" shadowCol="91488" srcRow="2245" trgRow="2230" color="EX-blue" />
    <link srcID="9225" trgID="10169" rel="pRp" directed="false" shadow="false" column="50236" shadowCol="91489" srcRow="2230" trgRow="2246" color="EX-orange" />
    <link srcID="9225" trgID="9556" rel="pRp" directed="false" shadow="false" column="50237" shadowCol="91490" srcRow="2230" trgRow="2247" color="EX-dark-cyan" />
    <link srcID="9225" trgID="9658" rel="pRp" directed="false" shadow="false" column="50238" shadowCol="91491" srcRow="2230" trgRow="2260" color="EX-red" />
    <link srcID="9225" trgID="8704" rel="pRp" directed="false" shadow="false" column="50239" shadowCol="91492" srcRow="2230" trgRow="2286" color="EX-dark-orange" />
    <link srcID="9225" trgID="10302" rel="pRp" directed="false" shadow="false" column="50240" shadowCol="91493" srcRow="2230" trgRow="2289" color="EX-dark-gray-purple" />
    <link srcID="9225" trgID="8687" rel="pRp" directed="false" shadow="false" column="50241" shadowCol="91494" srcRow="2230" trgRow="2324" color="EX-cyan" />
    <link srcID="9225" trgID="8754" rel="pRp" directed="false" shadow="false" column="50242" shadowCol="91495" srcRow="2230" trgRow="2357" color="EX-yellow-orange" />
    <link srcID="10273" trgID="8886" rel="pRp" directed="false" shadow="true" shadowCol="91496" srcRow="2231" trgRow="5" color="EX-pure-blue" />
    <link srcID="10273" trgID="8715" rel="pRp" directed="false" shadow="true" shadowCol="91497" srcRow="2231" trgRow="448" color="EX-dark-yellow-green" />
    <link srcID="10273" trgID="9654" rel="pRp" directed="false" shadow="true" shadowCol="91498" srcRow="2231" trgRow="456" color="EX-dark-magenta" />
    <link srcID="8270" trgID="10273" rel="pRp" directed="false" shadow="true" shadowCol="91499" srcRow="458" trgRow="2231" color="EX-dark-green" />
    <link srcID="10273" trgID="10484" rel="pRp" directed="false" shadow="true" shadowCol="91500" srcRow="2231" trgRow="467" color="EX-blue-magenta" />
    <link srcID="10273" trgID="10272" rel="pRp" directed="false" shadow="true" shadowCol="91501" srcRow="2231" trgRow="478" color="EX-yellow-green" />
    <link srcID="10125" trgID="10273" rel="pRp" directed="false" shadow="true" shadowCol="91502" srcRow="552" trgRow="2231" color="EX-magenta" />
    <link srcID="10273" trgID="9954" rel="pRp" directed="false" shadow="true" shadowCol="91503" srcRow="2231" trgRow="574" color="EX-green" />
    <link srcID="10273" trgID="9449" rel="pRp" directed="false" shadow="true" shadowCol="91504" srcRow="2231" trgRow="580" color="EX-yellow" />
    <link srcID="10273" trgID="8659" rel="pRp" directed="false" shadow="true" shadowCol="91505" srcRow="2231" trgRow="742" color="EX-purple" />
    <link srcID="10273" trgID="9158" rel="pRp" directed="false" shadow="true" shadowCol="91506" srcRow="2231" trgRow="749" color="EX-dark-purple" />
    <link srcID="10273" trgID="10145" rel="pRp" directed="false" shadow="true" shadowCol="91507" srcRow="2231" trgRow="795" color="EX-dark-red" />
    <link srcID="10273" trgID="9555" rel="pRp" directed="false" shadow="true" shadowCol="91508" srcRow="2231" trgRow="838" color="EX-pale-green" />
    <link srcID="10273" trgID="9827" rel="pRp" directed="false" shadow="true" shadowCol="91509" srcRow="2231" trgRow="846" color="EX-pale-blue" />
    <link srcID="10273" trgID="9520" rel="pRp" directed="false" shadow="true" shadowCol="91510" srcRow="2231" trgRow="859" color="EX-dark-tan" />
    <link srcID="10273" trgID="8299" rel="pRp" directed="false" shadow="true" shadowCol="91511" srcRow="2231" trgRow="919" color="EX-pale-blue-magenta" />
    <link srcID="10285" trgID="10273" rel="pRp" directed="false" shadow="true" shadowCol="91512" srcRow="945" trgRow="2231" color="EX-pale-yellow orange" />
    <link srcID="10273" trgID="9005" rel="pRp" directed="false" shadow="true" shadowCol="91513" srcRow="2231" trgRow="946" color="EX-medium-magenta" />
    <link srcID="10273" trgID="9483" rel="pRp" directed="false" shadow="true" shadowCol="91514" srcRow="2231" trgRow="948" color="EX-pale-red" />
    <link srcID="10273" trgID="9037" rel="pRp" directed="false" shadow="true" shadowCol="91515" srcRow="2231" trgRow="957" color="EX-pale-cyan" />
    <link srcID="10273" trgID="10228" rel="pRp" directed="false" shadow="true" shadowCol="91516" srcRow="2231" trgRow="958" color="EX-pale-yellow-green" />
    <link srcID="10273" trgID="8730" rel="pRp" directed="false" shadow="true" shadowCol="91517" srcRow="2231" trgRow="972" color="EX-pale-purple" />
    <link srcID="10273" trgID="9278" rel="pRp" directed="false" shadow="true" shadowCol="91518" srcRow="2231" trgRow="1009" color="EX-pale-magenta" />
    <link srcID="10273" trgID="9487" rel="pRp" directed="false" shadow="true" shadowCol="91519" srcRow="2231" trgRow="1063" color="EX-pale-red-orange" />
    <link srcID="10273" trgID="10402" rel="pRp" directed="false" shadow="true" shadowCol="91520" srcRow="2231" trgRow="1150" color="EX-blue" />
    <link srcID="10273" trgID="9929" rel="pRp" directed="false" shadow="true" shadowCol="91521" srcRow="2231" trgRow="1331" color="EX-orange" />
    <link srcID="10273" trgID="8479" rel="pRp" directed="false" shadow="true" shadowCol="91522" srcRow="2231" trgRow="1340" color="EX-dark-cyan" />
    <link srcID="10450" trgID="10273" rel="pRp" directed="false" shadow="true" shadowCol="91523" srcRow="1341" trgRow="2231" color="EX-red" />
    <link srcID="10273" trgID="8378" rel="pRp" directed="false" shadow="true" shadowCol="91524" srcRow="2231" trgRow="1438" color="EX-dark-orange" />
    <link srcID="10273" trgID="10076" rel="pRp" directed="false" shadow="true" shadowCol="91525" srcRow="2231" trgRow="1466" color="EX-dark-gray-purple" />
    <link srcID="10273" trgID="8953" rel="pRp" directed="false" shadow="true" shadowCol="91526" srcRow="2231" trgRow="1469" color="EX-cyan" />
    <link srcID="10273" trgID="9879" rel="pRp" directed="false" shadow="true" shadowCol="91527" srcRow="2231" trgRow="1630" color="EX-yellow-orange" />
    <link srcID="9536" trgID="10273" rel="pRp" directed="false" shadow="true" shadowCol="91528" srcRow="1632" trgRow="2231" color="EX-pure-blue" />
    <link srcID="10273" trgID="10475" rel="pRp" directed="false" shadow="true" shadowCol="91529" srcRow="2231" trgRow="1686" color="EX-dark-yellow-green" />
    <link srcID="10273" trgID="9382" rel="pRp" directed="false" shadow="true" shadowCol="91530" srcRow="2231" trgRow="1710" color="EX-dark-magenta" />
    <link srcID="10273" trgID="9043" rel="pRp" directed="false" shadow="true" shadowCol="91531" srcRow="2231" trgRow="1832" color="EX-dark-green" />
    <link srcID="10273" trgID="9175" rel="pRp" directed="false" shadow="true" shadowCol="91532" srcRow="2231" trgRow="1844" color="EX-blue-magenta" />
    <link srcID="10273" trgID="10009" rel="pRp" directed="false" shadow="true" shadowCol="91533" srcRow="2231" trgRow="1879" color="EX-yellow-green" />
    <link srcID="10273" trgID="8628" rel="pRp" directed="false" shadow="true" shadowCol="91534" srcRow="2231" trgRow="2166" color="EX-magenta" />
    <link srcID="10273" trgID="10305" rel="pRp" directed="false" shadow="true" shadowCol="91535" srcRow="2231" trgRow="2185" color="EX-green" />
    <link srcID="10273" trgID="9806" rel="pRp" directed="false" shadow="true" shadowCol="91536" srcRow="2231" trgRow="2189" color="EX-yellow" />
    <link srcID="10273" trgID="10373" rel="pRp" directed="false" shadow="true" shadowCol="91537" srcRow="2231" trgRow="2206" color="EX-purple" />
    <link srcID="10273" trgID="9630" rel="pRp" directed="false" shadow="true" shadowCol="91538" srcRow="2231" trgRow="2216" color="EX-dark-purple" />
    <link srcID="10380" trgID="10273" rel="pRp" directed="false" shadow="false" column="50243" shadowCol="91539" srcRow="2239" trgRow="2231" color="EX-dark-red" />
    <link srcID="10273" trgID="8529" rel="pRp" directed="false" shadow="false" column="50244" shadowCol="91540" srcRow="2231" trgRow="2248" color="EX-pale-green" />
    <link srcID="10273" trgID="9259" rel="pRp" directed="false" shadow="false" column="50245" shadowCol="91541" srcRow="2231" trgRow="2313" color="EX-pale-blue" />
    <link srcID="9265" trgID="10273" rel="pRp" directed="false" shadow="false" column="50246" shadowCol="91542" srcRow="2315" trgRow="2231" color="EX-dark-tan" />
    <link srcID="10273" trgID="8486" rel="pRp" directed="false" shadow="false" column="50247" shadowCol="91543" srcRow="2231" trgRow="2361" color="EX-pale-blue-magenta" />
    <link srcID="9320" trgID="8565" rel="pRp" directed="false" shadow="true" shadowCol="91544" srcRow="2232" trgRow="7" color="EX-pale-yellow orange" />
    <link srcID="8306" trgID="9320" rel="pRp" directed="false" shadow="true" shadowCol="91545" srcRow="25" trgRow="2232" color="EX-medium-magenta" />
    <link srcID="8470" trgID="9320" rel="pRp" directed="false" shadow="true" shadowCol="91546" srcRow="39" trgRow="2232" color="EX-pale-red" />
    <link srcID="9320" trgID="9777" rel="pRp" directed="false" shadow="true" shadowCol="91547" srcRow="2232" trgRow="41" color="EX-pale-cyan" />
    <link srcID="10310" trgID="9320" rel="pRp" directed="false" shadow="true" shadowCol="91548" srcRow="43" trgRow="2232" color="EX-pale-yellow-green" />
    <link srcID="9320" trgID="9914" rel="pRp" directed="false" shadow="true" shadowCol="91549" srcRow="2232" trgRow="49" color="EX-pale-purple" />
    <link srcID="10078" trgID="9320" rel="pRp" directed="false" shadow="true" shadowCol="91550" srcRow="51" trgRow="2232" color="EX-pale-magenta" />
    <link srcID="9320" trgID="9474" rel="pRp" directed="false" shadow="true" shadowCol="91551" srcRow="2232" trgRow="54" color="EX-pale-red-orange" />
    <link srcID="9320" trgID="8996" rel="pRp" directed="false" shadow="true" shadowCol="91552" srcRow="2232" trgRow="62" color="EX-blue" />
    <link srcID="8951" trgID="9320" rel="pRp" directed="false" shadow="true" shadowCol="91553" srcRow="65" trgRow="2232" color="EX-orange" />
    <link srcID="9320" trgID="10322" rel="pRp" directed="false" shadow="true" shadowCol="91554" srcRow="2232" trgRow="83" color="EX-dark-cyan" />
    <link srcID="9581" trgID="9320" rel="pRp" directed="false" shadow="true" shadowCol="91555" srcRow="89" trgRow="2232" color="EX-red" />
    <link srcID="10204" trgID="9320" rel="pRp" directed="false" shadow="true" shadowCol="91556" srcRow="104" trgRow="2232" color="EX-dark-orange" />
    <link srcID="8580" trgID="9320" rel="pRp" directed="false" shadow="true" shadowCol="91557" srcRow="106" trgRow="2232" color="EX-dark-gray-purple" />
    <link srcID="9320" trgID="8550" rel="pRp" directed="false" shadow="true" shadowCol="91558" srcRow="2232" trgRow="108" color="EX-cyan" />
    <link srcID="9320" trgID="8363" rel="pRp" directed="false" shadow="true" shadowCol="91559" srcRow="2232" trgRow="113" color="EX-yellow-orange" />
    <link srcID="10530" trgID="9320" rel="pRp" directed="false" shadow="true" shadowCol="91560" srcRow="139" trgRow="2232" color="EX-pure-blue" />
    <link srcID="9320" trgID="10288" rel="pRp" directed="false" shadow="true" shadowCol="91561" srcRow="2232" trgRow="148" color="EX-dark-yellow-green" />
    <link srcID="8406" trgID="9320" rel="pRp" directed="false" shadow="true" shadowCol="91562" srcRow="150" trgRow="2232" color="EX-dark-magenta" />
    <link srcID="9389" trgID="9320" rel="pRp" directed="false" shadow="true" shadowCol="91563" srcRow="161" trgRow="2232" color="EX-dark-green" />
    <link srcID="9320" trgID="8379" rel="pRp" directed="false" shadow="true" shadowCol="91564" srcRow="2232" trgRow="167" color="EX-blue-magenta" />
    <link srcID="9320" trgID="8965" rel="pRp" directed="false" shadow="true" shadowCol="91565" srcRow="2232" trgRow="172" color="EX-yellow-green" />
    <link srcID="9717" trgID="9320" rel="pRp" directed="false" shadow="true" shadowCol="91566" srcRow="176" trgRow="2232" color="EX-magenta" />
    <link srcID="9320" trgID="9686" rel="pRp" directed="false" shadow="true" shadowCol="91567" srcRow="2232" trgRow="178" color="EX-green" />
    <link srcID="9320" trgID="9286" rel="pRp" directed="false" shadow="true" shadowCol="91568" srcRow="2232" trgRow="206" color="EX-yellow" />
    <link srcID="9320" trgID="9715" rel="pRp" directed="false" shadow="true" shadowCol="91569" srcRow="2232" trgRow="209" color="EX-purple" />
    <link srcID="10103" trgID="9320" rel="pRp" directed="false" shadow="true" shadowCol="91570" srcRow="222" trgRow="2232" color="EX-dark-purple" />
    <link srcID="9320" trgID="9507" rel="pRp" directed="false" shadow="true" shadowCol="91571" srcRow="2232" trgRow="228" color="EX-dark-red" />
    <link srcID="9411" trgID="9320" rel="pRp" directed="false" shadow="true" shadowCol="91572" srcRow="230" trgRow="2232" color="EX-pale-green" />
    <link srcID="9320" trgID="9078" rel="pRp" directed="false" shadow="true" shadowCol="91573" srcRow="2232" trgRow="236" color="EX-pale-blue" />
    <link srcID="9320" trgID="8604" rel="pRp" directed="false" shadow="true" shadowCol="91574" srcRow="2232" trgRow="237" color="EX-dark-tan" />
    <link srcID="8931" trgID="9320" rel="pRp" directed="false" shadow="true" shadowCol="91575" srcRow="240" trgRow="2232" color="EX-pale-blue-magenta" />
    <link srcID="9320" trgID="9911" rel="pRp" directed="false" shadow="true" shadowCol="91576" srcRow="2232" trgRow="245" color="EX-pale-yellow orange" />
    <link srcID="9320" trgID="10181" rel="pRp" directed="false" shadow="true" shadowCol="91577" srcRow="2232" trgRow="251" color="EX-medium-magenta" />
    <link srcID="8376" trgID="9320" rel="pRp" directed="false" shadow="true" shadowCol="91578" srcRow="263" trgRow="2232" color="EX-pale-red" />
    <link srcID="9692" trgID="9320" rel="pRp" directed="false" shadow="true" shadowCol="91579" srcRow="268" trgRow="2232" color="EX-pale-cyan" />
    <link srcID="9905" trgID="9320" rel="pRp" directed="false" shadow="true" shadowCol="91580" srcRow="283" trgRow="2232" color="EX-pale-yellow-green" />
    <link srcID="9320" trgID="8795" rel="pRp" directed="false" shadow="true" shadowCol="91581" srcRow="2232" trgRow="297" color="EX-pale-purple" />
    <link srcID="9065" trgID="9320" rel="pRp" directed="false" shadow="true" shadowCol="91582" srcRow="302" trgRow="2232" color="EX-pale-magenta" />
    <link srcID="8976" trgID="9320" rel="pRp" directed="false" shadow="true" shadowCol="91583" srcRow="309" trgRow="2232" color="EX-pale-red-orange" />
    <link srcID="9168" trgID="9320" rel="pRp" directed="false" shadow="true" shadowCol="91584" srcRow="323" trgRow="2232" color="EX-blue" />
    <link srcID="9712" trgID="9320" rel="pRp" directed="false" shadow="true" shadowCol="91585" srcRow="345" trgRow="2232" color="EX-orange" />
    <link srcID="9152" trgID="9320" rel="pRp" directed="false" shadow="true" shadowCol="91586" srcRow="348" trgRow="2232" color="EX-dark-cyan" />
    <link srcID="8243" trgID="9320" rel="pRp" directed="false" shadow="true" shadowCol="91587" srcRow="351" trgRow="2232" color="EX-red" />
    <link srcID="8249" trgID="9320" rel="pRp" directed="false" shadow="true" shadowCol="91588" srcRow="355" trgRow="2232" color="EX-dark-orange" />
    <link srcID="9438" trgID="9320" rel="pRp" directed="false" shadow="true" shadowCol="91589" srcRow="358" trgRow="2232" color="EX-dark-gray-purple" />
    <link srcID="9320" trgID="9338" rel="pRp" directed="false" shadow="true" shadowCol="91590" srcRow="2232" trgRow="375" color="EX-cyan" />
    <link srcID="9960" trgID="9320" rel="pRp" directed="false" shadow="true" shadowCol="91591" srcRow="409" trgRow="2232" color="EX-yellow-orange" />
    <link srcID="9162" trgID="9320" rel="pRp" directed="false" shadow="true" shadowCol="91592" srcRow="411" trgRow="2232" color="EX-pure-blue" />
    <link srcID="8715" trgID="9320" rel="pRp" directed="false" shadow="true" shadowCol="91593" srcRow="448" trgRow="2232" color="EX-dark-yellow-green" />
    <link srcID="8601" trgID="9320" rel="pRp" directed="false" shadow="true" shadowCol="91594" srcRow="449" trgRow="2232" color="EX-dark-magenta" />
    <link srcID="8789" trgID="9320" rel="pRp" directed="false" shadow="true" shadowCol="91595" srcRow="450" trgRow="2232" color="EX-dark-green" />
    <link srcID="9383" trgID="9320" rel="pRp" directed="false" shadow="true" shadowCol="91596" srcRow="453" trgRow="2232" color="EX-blue-magenta" />
    <link srcID="9654" trgID="9320" rel="pRp" directed="false" shadow="true" shadowCol="91597" srcRow="456" trgRow="2232" color="EX-yellow-green" />
    <link srcID="9320" trgID="9406" rel="pRp" directed="false" shadow="true" shadowCol="91598" srcRow="2232" trgRow="457" color="EX-magenta" />
    <link srcID="8270" trgID="9320" rel="pRp" directed="false" shadow="true" shadowCol="91599" srcRow="458" trgRow="2232" color="EX-green" />
    <link srcID="9586" trgID="9320" rel="pRp" directed="false" shadow="true" shadowCol="91600" srcRow="459" trgRow="2232" color="EX-yellow" />
    <link srcID="10367" trgID="9320" rel="pRp" directed="false" shadow="true" shadowCol="91601" srcRow="462" trgRow="2232" color="EX-purple" />
    <link srcID="10482" trgID="9320" rel="pRp" directed="false" shadow="true" shadowCol="91602" srcRow="463" trgRow="2232" color="EX-dark-purple" />
    <link srcID="10405" trgID="9320" rel="pRp" directed="false" shadow="true" shadowCol="91603" srcRow="469" trgRow="2232" color="EX-dark-red" />
    <link srcID="10274" trgID="9320" rel="pRp" directed="false" shadow="true" shadowCol="91604" srcRow="477" trgRow="2232" color="EX-pale-green" />
    <link srcID="10272" trgID="9320" rel="pRp" directed="false" shadow="true" shadowCol="91605" srcRow="478" trgRow="2232" color="EX-pale-blue" />
    <link srcID="8594" trgID="9320" rel="pRp" directed="false" shadow="true" shadowCol="91606" srcRow="479" trgRow="2232" color="EX-dark-tan" />
    <link srcID="8447" trgID="9320" rel="pRp" directed="false" shadow="true" shadowCol="91607" srcRow="485" trgRow="2232" color="EX-pale-blue-magenta" />
    <link srcID="9207" trgID="9320" rel="pRp" directed="false" shadow="true" shadowCol="91608" srcRow="494" trgRow="2232" color="EX-pale-yellow orange" />
    <link srcID="9302" trgID="9320" rel="pRp" directed="false" shadow="true" shadowCol="91609" srcRow="497" trgRow="2232" color="EX-medium-magenta" />
    <link srcID="8909" trgID="9320" rel="pRp" directed="false" shadow="true" shadowCol="91610" srcRow="498" trgRow="2232" color="EX-pale-red" />
    <link srcID="9320" trgID="8460" rel="pRp" directed="false" shadow="true" shadowCol="91611" srcRow="2232" trgRow="506" color="EX-pale-cyan" />
    <link srcID="9180" trgID="9320" rel="pRp" directed="false" shadow="true" shadowCol="91612" srcRow="509" trgRow="2232" color="EX-pale-yellow-green" />
    <link srcID="8463" trgID="9320" rel="pRp" directed="false" shadow="true" shadowCol="91613" srcRow="512" trgRow="2232" color="EX-pale-purple" />
    <link srcID="10079" trgID="9320" rel="pRp" directed="false" shadow="true" shadowCol="91614" srcRow="521" trgRow="2232" color="EX-pale-magenta" />
    <link srcID="9619" trgID="9320" rel="pRp" directed="false" shadow="true" shadowCol="91615" srcRow="523" trgRow="2232" color="EX-pale-red-orange" />
    <link srcID="10306" trgID="9320" rel="pRp" directed="false" shadow="true" shadowCol="91616" srcRow="527" trgRow="2232" color="EX-blue" />
    <link srcID="8910" trgID="9320" rel="pRp" directed="false" shadow="true" shadowCol="91617" srcRow="530" trgRow="2232" color="EX-orange" />
    <link srcID="9320" trgID="10320" rel="pRp" directed="false" shadow="true" shadowCol="91618" srcRow="2232" trgRow="534" color="EX-dark-cyan" />
    <link srcID="9320" trgID="10376" rel="pRp" directed="false" shadow="true" shadowCol="91619" srcRow="2232" trgRow="537" color="EX-red" />
    <link srcID="9320" trgID="8641" rel="pRp" directed="false" shadow="true" shadowCol="91620" srcRow="2232" trgRow="540" color="EX-dark-orange" />
    <link srcID="10374" trgID="9320" rel="pRp" directed="false" shadow="true" shadowCol="91621" srcRow="541" trgRow="2232" color="EX-dark-gray-purple" />
    <link srcID="9296" trgID="9320" rel="pRp" directed="false" shadow="true" shadowCol="91622" srcRow="542" trgRow="2232" color="EX-cyan" />
    <link srcID="8675" trgID="9320" rel="pRp" directed="false" shadow="true" shadowCol="91623" srcRow="543" trgRow="2232" color="EX-yellow-orange" />
    <link srcID="10125" trgID="9320" rel="pRp" directed="false" shadow="true" shadowCol="91624" srcRow="552" trgRow="2232" color="EX-pure-blue" />
    <link srcID="9320" trgID="9729" rel="pRp" directed="false" shadow="true" shadowCol="91625" srcRow="2232" trgRow="555" color="EX-dark-yellow-green" />
    <link srcID="9029" trgID="9320" rel="pRp" directed="false" shadow="true" shadowCol="91626" srcRow="563" trgRow="2232" color="EX-dark-magenta" />
    <link srcID="8796" trgID="9320" rel="pRp" directed="false" shadow="true" shadowCol="91627" srcRow="572" trgRow="2232" color="EX-dark-green" />
    <link srcID="9954" trgID="9320" rel="pRp" directed="false" shadow="true" shadowCol="91628" srcRow="574" trgRow="2232" color="EX-blue-magenta" />
    <link srcID="10255" trgID="9320" rel="pRp" directed="false" shadow="true" shadowCol="91629" srcRow="578" trgRow="2232" color="EX-yellow-green" />
    <link srcID="10000" trgID="9320" rel="pRp" directed="false" shadow="true" shadowCol="91630" srcRow="579" trgRow="2232" color="EX-magenta" />
    <link srcID="9449" trgID="9320" rel="pRp" directed="false" shadow="true" shadowCol="91631" srcRow="580" trgRow="2232" color="EX-green" />
    <link srcID="10028" trgID="9320" rel="pRp" directed="false" shadow="true" shadowCol="91632" srcRow="590" trgRow="2232" color="EX-yellow" />
    <link srcID="8327" trgID="9320" rel="pRp" directed="false" shadow="true" shadowCol="91633" srcRow="595" trgRow="2232" color="EX-purple" />
    <link srcID="8458" trgID="9320" rel="pRp" directed="false" shadow="true" shadowCol="91634" srcRow="597" trgRow="2232" color="EX-dark-purple" />
    <link srcID="9793" trgID="9320" rel="pRp" directed="false" shadow="true" shadowCol="91635" srcRow="598" trgRow="2232" color="EX-dark-red" />
    <link srcID="8903" trgID="9320" rel="pRp" directed="false" shadow="true" shadowCol="91636" srcRow="601" trgRow="2232" color="EX-pale-green" />
    <link srcID="9217" trgID="9320" rel="pRp" directed="false" shadow="true" shadowCol="91637" srcRow="605" trgRow="2232" color="EX-pale-blue" />
    <link srcID="10155" trgID="9320" rel="pRp" directed="false" shadow="true" shadowCol="91638" srcRow="611" trgRow="2232" color="EX-dark-tan" />
    <link srcID="9750" trgID="9320" rel="pRp" directed="false" shadow="true" shadowCol="91639" srcRow="612" trgRow="2232" color="EX-pale-blue-magenta" />
    <link srcID="9783" trgID="9320" rel="pRp" directed="false" shadow="true" shadowCol="91640" srcRow="615" trgRow="2232" color="EX-pale-yellow orange" />
    <link srcID="9320" trgID="9427" rel="pRp" directed="false" shadow="true" shadowCol="91641" srcRow="2232" trgRow="621" color="EX-medium-magenta" />
    <link srcID="10221" trgID="9320" rel="pRp" directed="false" shadow="true" shadowCol="91642" srcRow="631" trgRow="2232" color="EX-pale-red" />
    <link srcID="9223" trgID="9320" rel="pRp" directed="false" shadow="true" shadowCol="91643" srcRow="634" trgRow="2232" color="EX-pale-cyan" />
    <link srcID="9845" trgID="9320" rel="pRp" directed="false" shadow="true" shadowCol="91644" srcRow="636" trgRow="2232" color="EX-pale-yellow-green" />
    <link srcID="10001" trgID="9320" rel="pRp" directed="false" shadow="true" shadowCol="91645" srcRow="637" trgRow="2232" color="EX-pale-purple" />
    <link srcID="8928" trgID="9320" rel="pRp" directed="false" shadow="true" shadowCol="91646" srcRow="641" trgRow="2232" color="EX-pale-magenta" />
    <link srcID="9320" trgID="9803" rel="pRp" directed="false" shadow="true" shadowCol="91647" srcRow="2232" trgRow="651" color="EX-pale-red-orange" />
    <link srcID="8888" trgID="9320" rel="pRp" directed="false" shadow="true" shadowCol="91648" srcRow="663" trgRow="2232" color="EX-blue" />
    <link srcID="8672" trgID="9320" rel="pRp" directed="false" shadow="true" shadowCol="91649" srcRow="665" trgRow="2232" color="EX-orange" />
    <link srcID="9320" trgID="9640" rel="pRp" directed="false" shadow="true" shadowCol="91650" srcRow="2232" trgRow="675" color="EX-dark-cyan" />
    <link srcID="8370" trgID="9320" rel="pRp" directed="false" shadow="true" shadowCol="91651" srcRow="678" trgRow="2232" color="EX-red" />
    <link srcID="9320" trgID="9816" rel="pRp" directed="false" shadow="true" shadowCol="91652" srcRow="2232" trgRow="680" color="EX-dark-orange" />
    <link srcID="9306" trgID="9320" rel="pRp" directed="false" shadow="true" shadowCol="91653" srcRow="681" trgRow="2232" color="EX-dark-gray-purple" />
    <link srcID="9714" trgID="9320" rel="pRp" directed="false" shadow="true" shadowCol="91654" srcRow="685" trgRow="2232" color="EX-cyan" />
    <link srcID="10458" trgID="9320" rel="pRp" directed="false" shadow="true" shadowCol="91655" srcRow="687" trgRow="2232" color="EX-yellow-orange" />
    <link srcID="9320" trgID="8876" rel="pRp" directed="false" shadow="true" shadowCol="91656" srcRow="2232" trgRow="689" color="EX-pure-blue" />
    <link srcID="8782" trgID="9320" rel="pRp" directed="false" shadow="true" shadowCol="91657" srcRow="695" trgRow="2232" color="EX-dark-yellow-green" />
    <link srcID="10289" trgID="9320" rel="pRp" directed="false" shadow="true" shadowCol="91658" srcRow="696" trgRow="2232" color="EX-dark-magenta" />
    <link srcID="8537" trgID="9320" rel="pRp" directed="false" shadow="true" shadowCol="91659" srcRow="700" trgRow="2232" color="EX-dark-green" />
    <link srcID="9229" trgID="9320" rel="pRp" directed="false" shadow="true" shadowCol="91660" srcRow="706" trgRow="2232" color="EX-blue-magenta" />
    <link srcID="10384" trgID="9320" rel="pRp" directed="false" shadow="true" shadowCol="91661" srcRow="713" trgRow="2232" color="EX-yellow-green" />
    <link srcID="9320" trgID="8446" rel="pRp" directed="false" shadow="true" shadowCol="91662" srcRow="2232" trgRow="727" color="EX-magenta" />
    <link srcID="8566" trgID="9320" rel="pRp" directed="false" shadow="true" shadowCol="91663" srcRow="733" trgRow="2232" color="EX-green" />
    <link srcID="9887" trgID="9320" rel="pRp" directed="false" shadow="true" shadowCol="91664" srcRow="738" trgRow="2232" color="EX-yellow" />
    <link srcID="9705" trgID="9320" rel="pRp" directed="false" shadow="true" shadowCol="91665" srcRow="739" trgRow="2232" color="EX-purple" />
    <link srcID="9320" trgID="10284" rel="pRp" directed="false" shadow="true" shadowCol="91666" srcRow="2232" trgRow="740" color="EX-dark-purple" />
    <link srcID="8298" trgID="9320" rel="pRp" directed="false" shadow="true" shadowCol="91667" srcRow="744" trgRow="2232" color="EX-dark-red" />
    <link srcID="9706" trgID="9320" rel="pRp" directed="false" shadow="true" shadowCol="91668" srcRow="745" trgRow="2232" color="EX-pale-green" />
    <link srcID="9320" trgID="9234" rel="pRp" directed="false" shadow="true" shadowCol="91669" srcRow="2232" trgRow="746" color="EX-pale-blue" />
    <link srcID="9279" trgID="9320" rel="pRp" directed="false" shadow="true" shadowCol="91670" srcRow="747" trgRow="2232" color="EX-dark-tan" />
    <link srcID="9190" trgID="9320" rel="pRp" directed="false" shadow="true" shadowCol="91671" srcRow="754" trgRow="2232" color="EX-pale-blue-magenta" />
    <link srcID="10381" trgID="9320" rel="pRp" directed="false" shadow="true" shadowCol="91672" srcRow="755" trgRow="2232" color="EX-pale-yellow orange" />
    <link srcID="9320" trgID="9210" rel="pRp" directed="false" shadow="true" shadowCol="91673" srcRow="2232" trgRow="757" color="EX-medium-magenta" />
    <link srcID="9320" trgID="8315" rel="pRp" directed="false" shadow="true" shadowCol="91674" srcRow="2232" trgRow="758" color="EX-pale-red" />
    <link srcID="8504" trgID="9320" rel="pRp" directed="false" shadow="true" shadowCol="91675" srcRow="759" trgRow="2232" color="EX-pale-cyan" />
    <link srcID="9261" trgID="9320" rel="pRp" directed="false" shadow="true" shadowCol="91676" srcRow="767" trgRow="2232" color="EX-pale-yellow-green" />
    <link srcID="9875" trgID="9320" rel="pRp" directed="false" shadow="true" shadowCol="91677" srcRow="768" trgRow="2232" color="EX-pale-purple" />
    <link srcID="10541" trgID="9320" rel="pRp" directed="false" shadow="true" shadowCol="91678" srcRow="769" trgRow="2232" color="EX-pale-magenta" />
    <link srcID="8450" trgID="9320" rel="pRp" directed="false" shadow="true" shadowCol="91679" srcRow="772" trgRow="2232" color="EX-pale-red-orange" />
    <link srcID="9284" trgID="9320" rel="pRp" directed="false" shadow="true" shadowCol="91680" srcRow="773" trgRow="2232" color="EX-blue" />
    <link srcID="8215" trgID="9320" rel="pRp" directed="false" shadow="true" shadowCol="91681" srcRow="777" trgRow="2232" color="EX-orange" />
    <link srcID="10319" trgID="9320" rel="pRp" directed="false" shadow="true" shadowCol="91682" srcRow="779" trgRow="2232" color="EX-dark-cyan" />
    <link srcID="10346" trgID="9320" rel="pRp" directed="false" shadow="true" shadowCol="91683" srcRow="780" trgRow="2232" color="EX-red" />
    <link srcID="9615" trgID="9320" rel="pRp" directed="false" shadow="true" shadowCol="91684" srcRow="781" trgRow="2232" color="EX-dark-orange" />
    <link srcID="9425" trgID="9320" rel="pRp" directed="false" shadow="true" shadowCol="91685" srcRow="785" trgRow="2232" color="EX-dark-gray-purple" />
    <link srcID="10404" trgID="9320" rel="pRp" directed="false" shadow="true" shadowCol="91686" srcRow="789" trgRow="2232" color="EX-cyan" />
    <link srcID="10179" trgID="9320" rel="pRp" directed="false" shadow="true" shadowCol="91687" srcRow="790" trgRow="2232" color="EX-yellow-orange" />
    <link srcID="8389" trgID="9320" rel="pRp" directed="false" shadow="true" shadowCol="91688" srcRow="801" trgRow="2232" color="EX-pure-blue" />
    <link srcID="8459" trgID="9320" rel="pRp" directed="false" shadow="true" shadowCol="91689" srcRow="805" trgRow="2232" color="EX-dark-yellow-green" />
    <link srcID="8267" trgID="9320" rel="pRp" directed="false" shadow="true" shadowCol="91690" srcRow="808" trgRow="2232" color="EX-dark-magenta" />
    <link srcID="9365" trgID="9320" rel="pRp" directed="false" shadow="true" shadowCol="91691" srcRow="809" trgRow="2232" color="EX-dark-green" />
    <link srcID="10211" trgID="9320" rel="pRp" directed="false" shadow="true" shadowCol="91692" srcRow="811" trgRow="2232" color="EX-blue-magenta" />
    <link srcID="9476" trgID="9320" rel="pRp" directed="false" shadow="true" shadowCol="91693" srcRow="815" trgRow="2232" color="EX-yellow-green" />
    <link srcID="10147" trgID="9320" rel="pRp" directed="false" shadow="true" shadowCol="91694" srcRow="822" trgRow="2232" color="EX-magenta" />
    <link srcID="9637" trgID="9320" rel="pRp" directed="false" shadow="true" shadowCol="91695" srcRow="828" trgRow="2232" color="EX-green" />
    <link srcID="9320" trgID="9580" rel="pRp" directed="false" shadow="true" shadowCol="91696" srcRow="2232" trgRow="847" color="EX-yellow" />
    <link srcID="10118" trgID="9320" rel="pRp" directed="false" shadow="true" shadowCol="91697" srcRow="850" trgRow="2232" color="EX-purple" />
    <link srcID="8440" trgID="9320" rel="pRp" directed="false" shadow="true" shadowCol="91698" srcRow="852" trgRow="2232" color="EX-dark-purple" />
    <link srcID="9975" trgID="9320" rel="pRp" directed="false" shadow="true" shadowCol="91699" srcRow="853" trgRow="2232" color="EX-dark-red" />
    <link srcID="8850" trgID="9320" rel="pRp" directed="false" shadow="true" shadowCol="91700" srcRow="855" trgRow="2232" color="EX-pale-green" />
    <link srcID="8848" trgID="9320" rel="pRp" directed="false" shadow="true" shadowCol="91701" srcRow="856" trgRow="2232" color="EX-pale-blue" />
    <link srcID="9320" trgID="8962" rel="pRp" directed="false" shadow="true" shadowCol="91702" srcRow="2232" trgRow="862" color="EX-dark-tan" />
    <link srcID="10542" trgID="9320" rel="pRp" directed="false" shadow="true" shadowCol="91703" srcRow="865" trgRow="2232" color="EX-pale-blue-magenta" />
    <link srcID="10324" trgID="9320" rel="pRp" directed="false" shadow="true" shadowCol="91704" srcRow="868" trgRow="2232" color="EX-pale-yellow orange" />
    <link srcID="9614" trgID="9320" rel="pRp" directed="false" shadow="true" shadowCol="91705" srcRow="869" trgRow="2232" color="EX-medium-magenta" />
    <link srcID="10434" trgID="9320" rel="pRp" directed="false" shadow="true" shadowCol="91706" srcRow="878" trgRow="2232" color="EX-pale-red" />
    <link srcID="8452" trgID="9320" rel="pRp" directed="false" shadow="true" shadowCol="91707" srcRow="879" trgRow="2232" color="EX-pale-cyan" />
    <link srcID="9377" trgID="9320" rel="pRp" directed="false" shadow="true" shadowCol="91708" srcRow="881" trgRow="2232" color="EX-pale-yellow-green" />
    <link srcID="10338" trgID="9320" rel="pRp" directed="false" shadow="true" shadowCol="91709" srcRow="892" trgRow="2232" color="EX-pale-purple" />
    <link srcID="8361" trgID="9320" rel="pRp" directed="false" shadow="true" shadowCol="91710" srcRow="897" trgRow="2232" color="EX-pale-magenta" />
    <link srcID="8871" trgID="9320" rel="pRp" directed="false" shadow="true" shadowCol="91711" srcRow="898" trgRow="2232" color="EX-pale-red-orange" />
    <link srcID="9342" trgID="9320" rel="pRp" directed="false" shadow="true" shadowCol="91712" srcRow="900" trgRow="2232" color="EX-blue" />
    <link srcID="9320" trgID="8473" rel="pRp" directed="false" shadow="true" shadowCol="91713" srcRow="2232" trgRow="902" color="EX-orange" />
    <link srcID="10312" trgID="9320" rel="pRp" directed="false" shadow="true" shadowCol="91714" srcRow="910" trgRow="2232" color="EX-dark-cyan" />
    <link srcID="9990" trgID="9320" rel="pRp" directed="false" shadow="true" shadowCol="91715" srcRow="917" trgRow="2232" color="EX-red" />
    <link srcID="9570" trgID="9320" rel="pRp" directed="false" shadow="true" shadowCol="91716" srcRow="918" trgRow="2232" color="EX-dark-orange" />
    <link srcID="9751" trgID="9320" rel="pRp" directed="false" shadow="true" shadowCol="91717" srcRow="921" trgRow="2232" color="EX-dark-gray-purple" />
    <link srcID="8244" trgID="9320" rel="pRp" directed="false" shadow="true" shadowCol="91718" srcRow="928" trgRow="2232" color="EX-cyan" />
    <link srcID="8748" trgID="9320" rel="pRp" directed="false" shadow="true" shadowCol="91719" srcRow="934" trgRow="2232" color="EX-yellow-orange" />
    <link srcID="9481" trgID="9320" rel="pRp" directed="false" shadow="true" shadowCol="91720" srcRow="935" trgRow="2232" color="EX-pure-blue" />
    <link srcID="9320" trgID="9915" rel="pRp" directed="false" shadow="true" shadowCol="91721" srcRow="2232" trgRow="936" color="EX-dark-yellow-green" />
    <link srcID="9320" trgID="8653" rel="pRp" directed="false" shadow="true" shadowCol="91722" srcRow="2232" trgRow="937" color="EX-dark-magenta" />
    <link srcID="9420" trgID="9320" rel="pRp" directed="false" shadow="true" shadowCol="91723" srcRow="938" trgRow="2232" color="EX-dark-green" />
    <link srcID="10150" trgID="9320" rel="pRp" directed="false" shadow="true" shadowCol="91724" srcRow="939" trgRow="2232" color="EX-blue-magenta" />
    <link srcID="9320" trgID="9237" rel="pRp" directed="false" shadow="true" shadowCol="91725" srcRow="2232" trgRow="940" color="EX-yellow-green" />
    <link srcID="9320" trgID="9505" rel="pRp" directed="false" shadow="true" shadowCol="91726" srcRow="2232" trgRow="941" color="EX-magenta" />
    <link srcID="10178" trgID="9320" rel="pRp" directed="false" shadow="true" shadowCol="91727" srcRow="942" trgRow="2232" color="EX-green" />
    <link srcID="9320" trgID="9031" rel="pRp" directed="false" shadow="true" shadowCol="91728" srcRow="2232" trgRow="943" color="EX-yellow" />
    <link srcID="10057" trgID="9320" rel="pRp" directed="false" shadow="true" shadowCol="91729" srcRow="944" trgRow="2232" color="EX-purple" />
    <link srcID="10285" trgID="9320" rel="pRp" directed="false" shadow="true" shadowCol="91730" srcRow="945" trgRow="2232" color="EX-dark-purple" />
    <link srcID="9005" trgID="9320" rel="pRp" directed="false" shadow="true" shadowCol="91731" srcRow="946" trgRow="2232" color="EX-dark-red" />
    <link srcID="9108" trgID="9320" rel="pRp" directed="false" shadow="true" shadowCol="91732" srcRow="947" trgRow="2232" color="EX-pale-green" />
    <link srcID="9483" trgID="9320" rel="pRp" directed="false" shadow="true" shadowCol="91733" srcRow="948" trgRow="2232" color="EX-pale-blue" />
    <link srcID="8520" trgID="9320" rel="pRp" directed="false" shadow="true" shadowCol="91734" srcRow="949" trgRow="2232" color="EX-dark-tan" />
    <link srcID="9103" trgID="9320" rel="pRp" directed="false" shadow="true" shadowCol="91735" srcRow="951" trgRow="2232" color="EX-pale-blue-magenta" />
    <link srcID="8436" trgID="9320" rel="pRp" directed="false" shadow="true" shadowCol="91736" srcRow="952" trgRow="2232" color="EX-pale-yellow orange" />
    <link srcID="10511" trgID="9320" rel="pRp" directed="false" shadow="true" shadowCol="91737" srcRow="953" trgRow="2232" color="EX-medium-magenta" />
    <link srcID="9320" trgID="10531" rel="pRp" directed="false" shadow="true" shadowCol="91738" srcRow="2232" trgRow="954" color="EX-pale-red" />
    <link srcID="9979" trgID="9320" rel="pRp" directed="false" shadow="true" shadowCol="91739" srcRow="955" trgRow="2232" color="EX-pale-cyan" />
    <link srcID="8772" trgID="9320" rel="pRp" directed="false" shadow="true" shadowCol="91740" srcRow="956" trgRow="2232" color="EX-pale-yellow-green" />
    <link srcID="9320" trgID="9037" rel="pRp" directed="false" shadow="true" shadowCol="91741" srcRow="2232" trgRow="957" color="EX-pale-purple" />
    <link srcID="10228" trgID="9320" rel="pRp" directed="false" shadow="true" shadowCol="91742" srcRow="958" trgRow="2232" color="EX-pale-magenta" />
    <link srcID="8896" trgID="9320" rel="pRp" directed="false" shadow="true" shadowCol="91743" srcRow="959" trgRow="2232" color="EX-pale-red-orange" />
    <link srcID="10580" trgID="9320" rel="pRp" directed="false" shadow="true" shadowCol="91744" srcRow="960" trgRow="2232" color="EX-blue" />
    <link srcID="9895" trgID="9320" rel="pRp" directed="false" shadow="true" shadowCol="91745" srcRow="961" trgRow="2232" color="EX-orange" />
    <link srcID="10407" trgID="9320" rel="pRp" directed="false" shadow="true" shadowCol="91746" srcRow="962" trgRow="2232" color="EX-dark-cyan" />
    <link srcID="8948" trgID="9320" rel="pRp" directed="false" shadow="true" shadowCol="91747" srcRow="963" trgRow="2232" color="EX-red" />
    <link srcID="8419" trgID="9320" rel="pRp" directed="false" shadow="true" shadowCol="91748" srcRow="964" trgRow="2232" color="EX-dark-orange" />
    <link srcID="8612" trgID="9320" rel="pRp" directed="false" shadow="true" shadowCol="91749" srcRow="965" trgRow="2232" color="EX-dark-gray-purple" />
    <link srcID="8991" trgID="9320" rel="pRp" directed="false" shadow="true" shadowCol="91750" srcRow="966" trgRow="2232" color="EX-cyan" />
    <link srcID="9320" trgID="9566" rel="pRp" directed="false" shadow="true" shadowCol="91751" srcRow="2232" trgRow="968" color="EX-yellow-orange" />
    <link srcID="9074" trgID="9320" rel="pRp" directed="false" shadow="true" shadowCol="91752" srcRow="969" trgRow="2232" color="EX-pure-blue" />
    <link srcID="9970" trgID="9320" rel="pRp" directed="false" shadow="true" shadowCol="91753" srcRow="970" trgRow="2232" color="EX-dark-yellow-green" />
    <link srcID="9320" trgID="8367" rel="pRp" directed="false" shadow="true" shadowCol="91754" srcRow="2232" trgRow="971" color="EX-dark-magenta" />
    <link srcID="8730" trgID="9320" rel="pRp" directed="false" shadow="true" shadowCol="91755" srcRow="972" trgRow="2232" color="EX-dark-green" />
    <link srcID="9320" trgID="8434" rel="pRp" directed="false" shadow="true" shadowCol="91756" srcRow="2232" trgRow="973" color="EX-blue-magenta" />
    <link srcID="9685" trgID="9320" rel="pRp" directed="false" shadow="true" shadowCol="91757" srcRow="975" trgRow="2232" color="EX-yellow-green" />
    <link srcID="9762" trgID="9320" rel="pRp" directed="false" shadow="true" shadowCol="91758" srcRow="976" trgRow="2232" color="EX-magenta" />
    <link srcID="9461" trgID="9320" rel="pRp" directed="false" shadow="true" shadowCol="91759" srcRow="977" trgRow="2232" color="EX-green" />
    <link srcID="9613" trgID="9320" rel="pRp" directed="false" shadow="true" shadowCol="91760" srcRow="978" trgRow="2232" color="EX-yellow" />
    <link srcID="9238" trgID="9320" rel="pRp" directed="false" shadow="true" shadowCol="91761" srcRow="981" trgRow="2232" color="EX-purple" />
    <link srcID="8415" trgID="9320" rel="pRp" directed="false" shadow="true" shadowCol="91762" srcRow="982" trgRow="2232" color="EX-dark-purple" />
    <link srcID="8579" trgID="9320" rel="pRp" directed="false" shadow="true" shadowCol="91763" srcRow="984" trgRow="2232" color="EX-dark-red" />
    <link srcID="9320" trgID="9193" rel="pRp" directed="false" shadow="true" shadowCol="91764" srcRow="2232" trgRow="993" color="EX-pale-green" />
    <link srcID="8374" trgID="9320" rel="pRp" directed="false" shadow="true" shadowCol="91765" srcRow="1003" trgRow="2232" color="EX-pale-blue" />
    <link srcID="10049" trgID="9320" rel="pRp" directed="false" shadow="true" shadowCol="91766" srcRow="1005" trgRow="2232" color="EX-dark-tan" />
    <link srcID="9320" trgID="10002" rel="pRp" directed="false" shadow="true" shadowCol="91767" srcRow="2232" trgRow="1006" color="EX-pale-blue-magenta" />
    <link srcID="9274" trgID="9320" rel="pRp" directed="false" shadow="true" shadowCol="91768" srcRow="1010" trgRow="2232" color="EX-pale-yellow orange" />
    <link srcID="10582" trgID="9320" rel="pRp" directed="false" shadow="true" shadowCol="91769" srcRow="1013" trgRow="2232" color="EX-medium-magenta" />
    <link srcID="9320" trgID="9351" rel="pRp" directed="false" shadow="true" shadowCol="91770" srcRow="2232" trgRow="1019" color="EX-pale-red" />
    <link srcID="9695" trgID="9320" rel="pRp" directed="false" shadow="true" shadowCol="91771" srcRow="1021" trgRow="2232" color="EX-pale-cyan" />
    <link srcID="8391" trgID="9320" rel="pRp" directed="false" shadow="true" shadowCol="91772" srcRow="1022" trgRow="2232" color="EX-pale-yellow-green" />
    <link srcID="8483" trgID="9320" rel="pRp" directed="false" shadow="true" shadowCol="91773" srcRow="1036" trgRow="2232" color="EX-pale-purple" />
    <link srcID="9489" trgID="9320" rel="pRp" directed="false" shadow="true" shadowCol="91774" srcRow="1038" trgRow="2232" color="EX-pale-magenta" />
    <link srcID="9938" trgID="9320" rel="pRp" directed="false" shadow="true" shadowCol="91775" srcRow="1043" trgRow="2232" color="EX-pale-red-orange" />
    <link srcID="8778" trgID="9320" rel="pRp" directed="false" shadow="true" shadowCol="91776" srcRow="1049" trgRow="2232" color="EX-blue" />
    <link srcID="10034" trgID="9320" rel="pRp" directed="false" shadow="true" shadowCol="91777" srcRow="1052" trgRow="2232" color="EX-orange" />
    <link srcID="8508" trgID="9320" rel="pRp" directed="false" shadow="true" shadowCol="91778" srcRow="1053" trgRow="2232" color="EX-dark-cyan" />
    <link srcID="10349" trgID="9320" rel="pRp" directed="false" shadow="true" shadowCol="91779" srcRow="1056" trgRow="2232" color="EX-red" />
    <link srcID="9569" trgID="9320" rel="pRp" directed="false" shadow="true" shadowCol="91780" srcRow="1064" trgRow="2232" color="EX-dark-orange" />
    <link srcID="9480" trgID="9320" rel="pRp" directed="false" shadow="true" shadowCol="91781" srcRow="1073" trgRow="2232" color="EX-dark-gray-purple" />
    <link srcID="9320" trgID="10341" rel="pRp" directed="false" shadow="true" shadowCol="91782" srcRow="2232" trgRow="1078" color="EX-cyan" />
    <link srcID="9320" trgID="8256" rel="pRp" directed="false" shadow="true" shadowCol="91783" srcRow="2232" trgRow="1080" color="EX-yellow-orange" />
    <link srcID="8541" trgID="9320" rel="pRp" directed="false" shadow="true" shadowCol="91784" srcRow="1083" trgRow="2232" color="EX-pure-blue" />
    <link srcID="9320" trgID="9965" rel="pRp" directed="false" shadow="true" shadowCol="91785" srcRow="2232" trgRow="1088" color="EX-dark-yellow-green" />
    <link srcID="9320" trgID="8866" rel="pRp" directed="false" shadow="true" shadowCol="91786" srcRow="2232" trgRow="1090" color="EX-dark-magenta" />
    <link srcID="8769" trgID="9320" rel="pRp" directed="false" shadow="true" shadowCol="91787" srcRow="1092" trgRow="2232" color="EX-dark-green" />
    <link srcID="10003" trgID="9320" rel="pRp" directed="false" shadow="true" shadowCol="91788" srcRow="1096" trgRow="2232" color="EX-blue-magenta" />
    <link srcID="10581" trgID="9320" rel="pRp" directed="false" shadow="true" shadowCol="91789" srcRow="1109" trgRow="2232" color="EX-yellow-green" />
    <link srcID="9320" trgID="8698" rel="pRp" directed="false" shadow="true" shadowCol="91790" srcRow="2232" trgRow="1110" color="EX-magenta" />
    <link srcID="8422" trgID="9320" rel="pRp" directed="false" shadow="true" shadowCol="91791" srcRow="1114" trgRow="2232" color="EX-green" />
    <link srcID="9871" trgID="9320" rel="pRp" directed="false" shadow="true" shadowCol="91792" srcRow="1117" trgRow="2232" color="EX-yellow" />
    <link srcID="8813" trgID="9320" rel="pRp" directed="false" shadow="true" shadowCol="91793" srcRow="1118" trgRow="2232" color="EX-purple" />
    <link srcID="10183" trgID="9320" rel="pRp" directed="false" shadow="true" shadowCol="91794" srcRow="1119" trgRow="2232" color="EX-dark-purple" />
    <link srcID="10234" trgID="9320" rel="pRp" directed="false" shadow="true" shadowCol="91795" srcRow="1121" trgRow="2232" color="EX-dark-red" />
    <link srcID="9984" trgID="9320" rel="pRp" directed="false" shadow="true" shadowCol="91796" srcRow="1131" trgRow="2232" color="EX-pale-green" />
    <link srcID="9363" trgID="9320" rel="pRp" directed="false" shadow="true" shadowCol="91797" srcRow="1135" trgRow="2232" color="EX-pale-blue" />
    <link srcID="9495" trgID="9320" rel="pRp" directed="false" shadow="true" shadowCol="91798" srcRow="1136" trgRow="2232" color="EX-dark-tan" />
    <link srcID="8540" trgID="9320" rel="pRp" directed="false" shadow="true" shadowCol="91799" srcRow="1138" trgRow="2232" color="EX-pale-blue-magenta" />
    <link srcID="9320" trgID="8358" rel="pRp" directed="false" shadow="true" shadowCol="91800" srcRow="2232" trgRow="1140" color="EX-pale-yellow orange" />
    <link srcID="9000" trgID="9320" rel="pRp" directed="false" shadow="true" shadowCol="91801" srcRow="1144" trgRow="2232" color="EX-medium-magenta" />
    <link srcID="8268" trgID="9320" rel="pRp" directed="false" shadow="true" shadowCol="91802" srcRow="1145" trgRow="2232" color="EX-pale-red" />
    <link srcID="10269" trgID="9320" rel="pRp" directed="false" shadow="true" shadowCol="91803" srcRow="1147" trgRow="2232" color="EX-pale-cyan" />
    <link srcID="10565" trgID="9320" rel="pRp" directed="false" shadow="true" shadowCol="91804" srcRow="1148" trgRow="2232" color="EX-pale-yellow-green" />
    <link srcID="9978" trgID="9320" rel="pRp" directed="false" shadow="true" shadowCol="91805" srcRow="1157" trgRow="2232" color="EX-pale-purple" />
    <link srcID="9510" trgID="9320" rel="pRp" directed="false" shadow="true" shadowCol="91806" srcRow="1158" trgRow="2232" color="EX-pale-magenta" />
    <link srcID="9320" trgID="10040" rel="pRp" directed="false" shadow="true" shadowCol="91807" srcRow="2232" trgRow="1163" color="EX-pale-red-orange" />
    <link srcID="10008" trgID="9320" rel="pRp" directed="false" shadow="true" shadowCol="91808" srcRow="1164" trgRow="2232" color="EX-blue" />
    <link srcID="9433" trgID="9320" rel="pRp" directed="false" shadow="true" shadowCol="91809" srcRow="1171" trgRow="2232" color="EX-orange" />
    <link srcID="8802" trgID="9320" rel="pRp" directed="false" shadow="true" shadowCol="91810" srcRow="1192" trgRow="2232" color="EX-dark-cyan" />
    <link srcID="10265" trgID="9320" rel="pRp" directed="false" shadow="true" shadowCol="91811" srcRow="1193" trgRow="2232" color="EX-red" />
    <link srcID="9320" trgID="8755" rel="pRp" directed="false" shadow="true" shadowCol="91812" srcRow="2232" trgRow="1198" color="EX-dark-orange" />
    <link srcID="9648" trgID="9320" rel="pRp" directed="false" shadow="true" shadowCol="91813" srcRow="1205" trgRow="2232" color="EX-dark-gray-purple" />
    <link srcID="9446" trgID="9320" rel="pRp" directed="false" shadow="true" shadowCol="91814" srcRow="1211" trgRow="2232" color="EX-cyan" />
    <link srcID="9320" trgID="8804" rel="pRp" directed="false" shadow="true" shadowCol="91815" srcRow="2232" trgRow="1217" color="EX-yellow-orange" />
    <link srcID="9320" trgID="8621" rel="pRp" directed="false" shadow="true" shadowCol="91816" srcRow="2232" trgRow="1218" color="EX-pure-blue" />
    <link srcID="8295" trgID="9320" rel="pRp" directed="false" shadow="true" shadowCol="91817" srcRow="1220" trgRow="2232" color="EX-dark-yellow-green" />
    <link srcID="10279" trgID="9320" rel="pRp" directed="false" shadow="true" shadowCol="91818" srcRow="1224" trgRow="2232" color="EX-dark-magenta" />
    <link srcID="9320" trgID="8519" rel="pRp" directed="false" shadow="true" shadowCol="91819" srcRow="2232" trgRow="1226" color="EX-dark-green" />
    <link srcID="9320" trgID="8961" rel="pRp" directed="false" shadow="true" shadowCol="91820" srcRow="2232" trgRow="1237" color="EX-blue-magenta" />
    <link srcID="10415" trgID="9320" rel="pRp" directed="false" shadow="true" shadowCol="91821" srcRow="1244" trgRow="2232" color="EX-yellow-green" />
    <link srcID="9203" trgID="9320" rel="pRp" directed="false" shadow="true" shadowCol="91822" srcRow="1246" trgRow="2232" color="EX-magenta" />
    <link srcID="9913" trgID="9320" rel="pRp" directed="false" shadow="true" shadowCol="91823" srcRow="1251" trgRow="2232" color="EX-green" />
    <link srcID="10515" trgID="9320" rel="pRp" directed="false" shadow="true" shadowCol="91824" srcRow="1252" trgRow="2232" color="EX-yellow" />
    <link srcID="9320" trgID="9146" rel="pRp" directed="false" shadow="true" shadowCol="91825" srcRow="2232" trgRow="1258" color="EX-purple" />
    <link srcID="9091" trgID="9320" rel="pRp" directed="false" shadow="true" shadowCol="91826" srcRow="1276" trgRow="2232" color="EX-dark-purple" />
    <link srcID="8806" trgID="9320" rel="pRp" directed="false" shadow="true" shadowCol="91827" srcRow="1277" trgRow="2232" color="EX-dark-red" />
    <link srcID="8733" trgID="9320" rel="pRp" directed="false" shadow="true" shadowCol="91828" srcRow="1280" trgRow="2232" color="EX-pale-green" />
    <link srcID="9958" trgID="9320" rel="pRp" directed="false" shadow="true" shadowCol="91829" srcRow="1283" trgRow="2232" color="EX-pale-blue" />
    <link srcID="8846" trgID="9320" rel="pRp" directed="false" shadow="true" shadowCol="91830" srcRow="1284" trgRow="2232" color="EX-dark-tan" />
    <link srcID="8347" trgID="9320" rel="pRp" directed="false" shadow="true" shadowCol="91831" srcRow="1288" trgRow="2232" color="EX-pale-blue-magenta" />
    <link srcID="9513" trgID="9320" rel="pRp" directed="false" shadow="true" shadowCol="91832" srcRow="1296" trgRow="2232" color="EX-pale-yellow orange" />
    <link srcID="9765" trgID="9320" rel="pRp" directed="false" shadow="true" shadowCol="91833" srcRow="1298" trgRow="2232" color="EX-medium-magenta" />
    <link srcID="9320" trgID="9901" rel="pRp" directed="false" shadow="true" shadowCol="91834" srcRow="2232" trgRow="1299" color="EX-pale-red" />
    <link srcID="10554" trgID="9320" rel="pRp" directed="false" shadow="true" shadowCol="91835" srcRow="1305" trgRow="2232" color="EX-pale-cyan" />
    <link srcID="9320" trgID="10440" rel="pRp" directed="false" shadow="true" shadowCol="91836" srcRow="2232" trgRow="1317" color="EX-pale-yellow-green" />
    <link srcID="10032" trgID="9320" rel="pRp" directed="false" shadow="true" shadowCol="91837" srcRow="1330" trgRow="2232" color="EX-pale-purple" />
    <link srcID="9469" trgID="9320" rel="pRp" directed="false" shadow="true" shadowCol="91838" srcRow="1333" trgRow="2232" color="EX-pale-magenta" />
    <link srcID="10446" trgID="9320" rel="pRp" directed="false" shadow="true" shadowCol="91839" srcRow="1334" trgRow="2232" color="EX-pale-red-orange" />
    <link srcID="9320" trgID="9375" rel="pRp" directed="false" shadow="true" shadowCol="91840" srcRow="2232" trgRow="1338" color="EX-blue" />
    <link srcID="8940" trgID="9320" rel="pRp" directed="false" shadow="true" shadowCol="91841" srcRow="1342" trgRow="2232" color="EX-orange" />
    <link srcID="9771" trgID="9320" rel="pRp" directed="false" shadow="true" shadowCol="91842" srcRow="1343" trgRow="2232" color="EX-dark-cyan" />
    <link srcID="9770" trgID="9320" rel="pRp" directed="false" shadow="true" shadowCol="91843" srcRow="1344" trgRow="2232" color="EX-red" />
    <link srcID="10414" trgID="9320" rel="pRp" directed="false" shadow="true" shadowCol="91844" srcRow="1345" trgRow="2232" color="EX-dark-orange" />
    <link srcID="9464" trgID="9320" rel="pRp" directed="false" shadow="true" shadowCol="91845" srcRow="1346" trgRow="2232" color="EX-dark-gray-purple" />
    <link srcID="9942" trgID="9320" rel="pRp" directed="false" shadow="true" shadowCol="91846" srcRow="1352" trgRow="2232" color="EX-cyan" />
    <link srcID="9320" trgID="10416" rel="pRp" directed="false" shadow="true" shadowCol="91847" srcRow="2232" trgRow="1353" color="EX-yellow-orange" />
    <link srcID="9394" trgID="9320" rel="pRp" directed="false" shadow="true" shadowCol="91848" srcRow="1355" trgRow="2232" color="EX-pure-blue" />
    <link srcID="9949" trgID="9320" rel="pRp" directed="false" shadow="true" shadowCol="91849" srcRow="1362" trgRow="2232" color="EX-dark-yellow-green" />
    <link srcID="10430" trgID="9320" rel="pRp" directed="false" shadow="true" shadowCol="91850" srcRow="1363" trgRow="2232" color="EX-dark-magenta" />
    <link srcID="9320" trgID="10555" rel="pRp" directed="false" shadow="true" shadowCol="91851" srcRow="2232" trgRow="1366" color="EX-dark-green" />
    <link srcID="9767" trgID="9320" rel="pRp" directed="false" shadow="true" shadowCol="91852" srcRow="1367" trgRow="2232" color="EX-blue-magenta" />
    <link srcID="8634" trgID="9320" rel="pRp" directed="false" shadow="true" shadowCol="91853" srcRow="1371" trgRow="2232" color="EX-yellow-green" />
    <link srcID="8662" trgID="9320" rel="pRp" directed="false" shadow="true" shadowCol="91854" srcRow="1372" trgRow="2232" color="EX-magenta" />
    <link srcID="9976" trgID="9320" rel="pRp" directed="false" shadow="true" shadowCol="91855" srcRow="1373" trgRow="2232" color="EX-green" />
    <link srcID="8779" trgID="9320" rel="pRp" directed="false" shadow="true" shadowCol="91856" srcRow="1376" trgRow="2232" color="EX-yellow" />
    <link srcID="9320" trgID="8277" rel="pRp" directed="false" shadow="true" shadowCol="91857" srcRow="2232" trgRow="1378" color="EX-purple" />
    <link srcID="9367" trgID="9320" rel="pRp" directed="false" shadow="true" shadowCol="91858" srcRow="1381" trgRow="2232" color="EX-dark-purple" />
    <link srcID="8915" trgID="9320" rel="pRp" directed="false" shadow="true" shadowCol="91859" srcRow="1385" trgRow="2232" color="EX-dark-red" />
    <link srcID="9075" trgID="9320" rel="pRp" directed="false" shadow="true" shadowCol="91860" srcRow="1388" trgRow="2232" color="EX-pale-green" />
    <link srcID="9997" trgID="9320" rel="pRp" directed="false" shadow="true" shadowCol="91861" srcRow="1394" trgRow="2232" color="EX-pale-blue" />
    <link srcID="9318" trgID="9320" rel="pRp" directed="false" shadow="true" shadowCol="91862" srcRow="1395" trgRow="2232" color="EX-dark-tan" />
    <link srcID="9320" trgID="10406" rel="pRp" directed="false" shadow="true" shadowCol="91863" srcRow="2232" trgRow="1396" color="EX-pale-blue-magenta" />
    <link srcID="10551" trgID="9320" rel="pRp" directed="false" shadow="true" shadowCol="91864" srcRow="1398" trgRow="2232" color="EX-pale-yellow orange" />
    <link srcID="8499" trgID="9320" rel="pRp" directed="false" shadow="true" shadowCol="91865" srcRow="1399" trgRow="2232" color="EX-medium-magenta" />
    <link srcID="9542" trgID="9320" rel="pRp" directed="false" shadow="true" shadowCol="91866" srcRow="1402" trgRow="2232" color="EX-pale-red" />
    <link srcID="8799" trgID="9320" rel="pRp" directed="false" shadow="true" shadowCol="91867" srcRow="1403" trgRow="2232" color="EX-pale-cyan" />
    <link srcID="10058" trgID="9320" rel="pRp" directed="false" shadow="true" shadowCol="91868" srcRow="1409" trgRow="2232" color="EX-pale-yellow-green" />
    <link srcID="9366" trgID="9320" rel="pRp" directed="false" shadow="true" shadowCol="91869" srcRow="1421" trgRow="2232" color="EX-pale-purple" />
    <link srcID="9320" trgID="9727" rel="pRp" directed="false" shadow="true" shadowCol="91870" srcRow="2232" trgRow="1429" color="EX-pale-magenta" />
    <link srcID="8490" trgID="9320" rel="pRp" directed="false" shadow="true" shadowCol="91871" srcRow="1431" trgRow="2232" color="EX-pale-red-orange" />
    <link srcID="10035" trgID="9320" rel="pRp" directed="false" shadow="true" shadowCol="91872" srcRow="1433" trgRow="2232" color="EX-blue" />
    <link srcID="8240" trgID="9320" rel="pRp" directed="false" shadow="true" shadowCol="91873" srcRow="1437" trgRow="2232" color="EX-orange" />
    <link srcID="10518" trgID="9320" rel="pRp" directed="false" shadow="true" shadowCol="91874" srcRow="1439" trgRow="2232" color="EX-dark-cyan" />
    <link srcID="8246" trgID="9320" rel="pRp" directed="false" shadow="true" shadowCol="91875" srcRow="1440" trgRow="2232" color="EX-red" />
    <link srcID="9320" trgID="8902" rel="pRp" directed="false" shadow="true" shadowCol="91876" srcRow="2232" trgRow="1443" color="EX-dark-orange" />
    <link srcID="9320" trgID="8489" rel="pRp" directed="false" shadow="true" shadowCol="91877" srcRow="2232" trgRow="1445" color="EX-dark-gray-purple" />
    <link srcID="8456" trgID="9320" rel="pRp" directed="false" shadow="true" shadowCol="91878" srcRow="1460" trgRow="2232" color="EX-cyan" />
    <link srcID="8651" trgID="9320" rel="pRp" directed="false" shadow="true" shadowCol="91879" srcRow="1462" trgRow="2232" color="EX-yellow-orange" />
    <link srcID="9140" trgID="9320" rel="pRp" directed="false" shadow="true" shadowCol="91880" srcRow="1471" trgRow="2232" color="EX-pure-blue" />
    <link srcID="10156" trgID="9320" rel="pRp" directed="false" shadow="true" shadowCol="91881" srcRow="1472" trgRow="2232" color="EX-dark-yellow-green" />
    <link srcID="8230" trgID="9320" rel="pRp" directed="false" shadow="true" shadowCol="91882" srcRow="1473" trgRow="2232" color="EX-dark-magenta" />
    <link srcID="9864" trgID="9320" rel="pRp" directed="false" shadow="true" shadowCol="91883" srcRow="1474" trgRow="2232" color="EX-dark-green" />
    <link srcID="9527" trgID="9320" rel="pRp" directed="false" shadow="true" shadowCol="91884" srcRow="1475" trgRow="2232" color="EX-blue-magenta" />
    <link srcID="9008" trgID="9320" rel="pRp" directed="false" shadow="true" shadowCol="91885" srcRow="1477" trgRow="2232" color="EX-yellow-green" />
    <link srcID="9320" trgID="9011" rel="pRp" directed="false" shadow="true" shadowCol="91886" srcRow="2232" trgRow="1481" color="EX-magenta" />
    <link srcID="8553" trgID="9320" rel="pRp" directed="false" shadow="true" shadowCol="91887" srcRow="1482" trgRow="2232" color="EX-green" />
    <link srcID="8348" trgID="9320" rel="pRp" directed="false" shadow="true" shadowCol="91888" srcRow="1490" trgRow="2232" color="EX-yellow" />
    <link srcID="9320" trgID="9720" rel="pRp" directed="false" shadow="true" shadowCol="91889" srcRow="2232" trgRow="1492" color="EX-purple" />
    <link srcID="10355" trgID="9320" rel="pRp" directed="false" shadow="true" shadowCol="91890" srcRow="1494" trgRow="2232" color="EX-dark-purple" />
    <link srcID="10342" trgID="9320" rel="pRp" directed="false" shadow="true" shadowCol="91891" srcRow="1499" trgRow="2232" color="EX-dark-red" />
    <link srcID="9050" trgID="9320" rel="pRp" directed="false" shadow="true" shadowCol="91892" srcRow="1505" trgRow="2232" color="EX-pale-green" />
    <link srcID="8734" trgID="9320" rel="pRp" directed="false" shadow="true" shadowCol="91893" srcRow="1511" trgRow="2232" color="EX-pale-blue" />
    <link srcID="8286" trgID="9320" rel="pRp" directed="false" shadow="true" shadowCol="91894" srcRow="1514" trgRow="2232" color="EX-dark-tan" />
    <link srcID="9523" trgID="9320" rel="pRp" directed="false" shadow="true" shadowCol="91895" srcRow="1517" trgRow="2232" color="EX-pale-blue-magenta" />
    <link srcID="8699" trgID="9320" rel="pRp" directed="false" shadow="true" shadowCol="91896" srcRow="1518" trgRow="2232" color="EX-pale-yellow orange" />
    <link srcID="8210" trgID="9320" rel="pRp" directed="false" shadow="true" shadowCol="91897" srcRow="1519" trgRow="2232" color="EX-medium-magenta" />
    <link srcID="10037" trgID="9320" rel="pRp" directed="false" shadow="true" shadowCol="91898" srcRow="1523" trgRow="2232" color="EX-pale-red" />
    <link srcID="8227" trgID="9320" rel="pRp" directed="false" shadow="true" shadowCol="91899" srcRow="1524" trgRow="2232" color="EX-pale-cyan" />
    <link srcID="9345" trgID="9320" rel="pRp" directed="false" shadow="true" shadowCol="91900" srcRow="1525" trgRow="2232" color="EX-pale-yellow-green" />
    <link srcID="8974" trgID="9320" rel="pRp" directed="false" shadow="true" shadowCol="91901" srcRow="1529" trgRow="2232" color="EX-pale-purple" />
    <link srcID="8736" trgID="9320" rel="pRp" directed="false" shadow="true" shadowCol="91902" srcRow="1530" trgRow="2232" color="EX-pale-magenta" />
    <link srcID="10283" trgID="9320" rel="pRp" directed="false" shadow="true" shadowCol="91903" srcRow="1531" trgRow="2232" color="EX-pale-red-orange" />
    <link srcID="9092" trgID="9320" rel="pRp" directed="false" shadow="true" shadowCol="91904" srcRow="1532" trgRow="2232" color="EX-blue" />
    <link srcID="9317" trgID="9320" rel="pRp" directed="false" shadow="true" shadowCol="91905" srcRow="1533" trgRow="2232" color="EX-orange" />
    <link srcID="9093" trgID="9320" rel="pRp" directed="false" shadow="true" shadowCol="91906" srcRow="1536" trgRow="2232" color="EX-dark-cyan" />
    <link srcID="9320" trgID="9987" rel="pRp" directed="false" shadow="true" shadowCol="91907" srcRow="2232" trgRow="1538" color="EX-red" />
    <link srcID="10174" trgID="9320" rel="pRp" directed="false" shadow="true" shadowCol="91908" srcRow="1540" trgRow="2232" color="EX-dark-orange" />
    <link srcID="10391" trgID="9320" rel="pRp" directed="false" shadow="true" shadowCol="91909" srcRow="1541" trgRow="2232" color="EX-dark-gray-purple" />
    <link srcID="9638" trgID="9320" rel="pRp" directed="false" shadow="true" shadowCol="91910" srcRow="1542" trgRow="2232" color="EX-cyan" />
    <link srcID="9639" trgID="9320" rel="pRp" directed="false" shadow="true" shadowCol="91911" srcRow="1543" trgRow="2232" color="EX-yellow-orange" />
    <link srcID="10535" trgID="9320" rel="pRp" directed="false" shadow="true" shadowCol="91912" srcRow="1545" trgRow="2232" color="EX-pure-blue" />
    <link srcID="9320" trgID="9206" rel="pRp" directed="false" shadow="true" shadowCol="91913" srcRow="2232" trgRow="1546" color="EX-dark-yellow-green" />
    <link srcID="8710" trgID="9320" rel="pRp" directed="false" shadow="true" shadowCol="91914" srcRow="1547" trgRow="2232" color="EX-dark-magenta" />
    <link srcID="9320" trgID="8906" rel="pRp" directed="false" shadow="true" shadowCol="91915" srcRow="2232" trgRow="1549" color="EX-dark-green" />
    <link srcID="9320" trgID="9048" rel="pRp" directed="false" shadow="true" shadowCol="91916" srcRow="2232" trgRow="1551" color="EX-blue-magenta" />
    <link srcID="8297" trgID="9320" rel="pRp" directed="false" shadow="true" shadowCol="91917" srcRow="1554" trgRow="2232" color="EX-yellow-green" />
    <link srcID="8412" trgID="9320" rel="pRp" directed="false" shadow="true" shadowCol="91918" srcRow="1555" trgRow="2232" color="EX-magenta" />
    <link srcID="8253" trgID="9320" rel="pRp" directed="false" shadow="true" shadowCol="91919" srcRow="1567" trgRow="2232" color="EX-green" />
    <link srcID="10476" trgID="9320" rel="pRp" directed="false" shadow="true" shadowCol="91920" srcRow="1568" trgRow="2232" color="EX-yellow" />
    <link srcID="9880" trgID="9320" rel="pRp" directed="false" shadow="true" shadowCol="91921" srcRow="1569" trgRow="2232" color="EX-purple" />
    <link srcID="9320" trgID="9945" rel="pRp" directed="false" shadow="true" shadowCol="91922" srcRow="2232" trgRow="1570" color="EX-dark-purple" />
    <link srcID="9900" trgID="9320" rel="pRp" directed="false" shadow="true" shadowCol="91923" srcRow="1571" trgRow="2232" color="EX-dark-red" />
    <link srcID="9084" trgID="9320" rel="pRp" directed="false" shadow="true" shadowCol="91924" srcRow="1573" trgRow="2232" color="EX-pale-green" />
    <link srcID="9741" trgID="9320" rel="pRp" directed="false" shadow="true" shadowCol="91925" srcRow="1575" trgRow="2232" color="EX-pale-blue" />
    <link srcID="9490" trgID="9320" rel="pRp" directed="false" shadow="true" shadowCol="91926" srcRow="1582" trgRow="2232" color="EX-dark-tan" />
    <link srcID="9174" trgID="9320" rel="pRp" directed="false" shadow="true" shadowCol="91927" srcRow="1584" trgRow="2232" color="EX-pale-blue-magenta" />
    <link srcID="8329" trgID="9320" rel="pRp" directed="false" shadow="true" shadowCol="91928" srcRow="1585" trgRow="2232" color="EX-pale-yellow orange" />
    <link srcID="8833" trgID="9320" rel="pRp" directed="false" shadow="true" shadowCol="91929" srcRow="1587" trgRow="2232" color="EX-medium-magenta" />
    <link srcID="8655" trgID="9320" rel="pRp" directed="false" shadow="true" shadowCol="91930" srcRow="1588" trgRow="2232" color="EX-pale-red" />
    <link srcID="9320" trgID="8275" rel="pRp" directed="false" shadow="true" shadowCol="91931" srcRow="2232" trgRow="1591" color="EX-pale-cyan" />
    <link srcID="9847" trgID="9320" rel="pRp" directed="false" shadow="true" shadowCol="91932" srcRow="1594" trgRow="2232" color="EX-pale-yellow-green" />
    <link srcID="8282" trgID="9320" rel="pRp" directed="false" shadow="true" shadowCol="91933" srcRow="1596" trgRow="2232" color="EX-pale-purple" />
    <link srcID="10456" trgID="9320" rel="pRp" directed="false" shadow="true" shadowCol="91934" srcRow="1603" trgRow="2232" color="EX-pale-magenta" />
    <link srcID="9320" trgID="8844" rel="pRp" directed="false" shadow="true" shadowCol="91935" srcRow="2232" trgRow="1608" color="EX-pale-red-orange" />
    <link srcID="9931" trgID="9320" rel="pRp" directed="false" shadow="true" shadowCol="91936" srcRow="1612" trgRow="2232" color="EX-blue" />
    <link srcID="8831" trgID="9320" rel="pRp" directed="false" shadow="true" shadowCol="91937" srcRow="1615" trgRow="2232" color="EX-orange" />
    <link srcID="9364" trgID="9320" rel="pRp" directed="false" shadow="true" shadowCol="91938" srcRow="1617" trgRow="2232" color="EX-dark-cyan" />
    <link srcID="8373" trgID="9320" rel="pRp" directed="false" shadow="true" shadowCol="91939" srcRow="1620" trgRow="2232" color="EX-red" />
    <link srcID="9879" trgID="9320" rel="pRp" directed="false" shadow="true" shadowCol="91940" srcRow="1630" trgRow="2232" color="EX-dark-orange" />
    <link srcID="9320" trgID="10560" rel="pRp" directed="false" shadow="true" shadowCol="91941" srcRow="2232" trgRow="1636" color="EX-dark-gray-purple" />
    <link srcID="9185" trgID="9320" rel="pRp" directed="false" shadow="true" shadowCol="91942" srcRow="1637" trgRow="2232" color="EX-cyan" />
    <link srcID="8357" trgID="9320" rel="pRp" directed="false" shadow="true" shadowCol="91943" srcRow="1640" trgRow="2232" color="EX-yellow-orange" />
    <link srcID="10448" trgID="9320" rel="pRp" directed="false" shadow="true" shadowCol="91944" srcRow="1642" trgRow="2232" color="EX-pure-blue" />
    <link srcID="9320" trgID="8312" rel="pRp" directed="false" shadow="true" shadowCol="91945" srcRow="2232" trgRow="1643" color="EX-dark-yellow-green" />
    <link srcID="9673" trgID="9320" rel="pRp" directed="false" shadow="true" shadowCol="91946" srcRow="1646" trgRow="2232" color="EX-dark-magenta" />
    <link srcID="9890" trgID="9320" rel="pRp" directed="false" shadow="true" shadowCol="91947" srcRow="1647" trgRow="2232" color="EX-dark-green" />
    <link srcID="10576" trgID="9320" rel="pRp" directed="false" shadow="true" shadowCol="91948" srcRow="1652" trgRow="2232" color="EX-blue-magenta" />
    <link srcID="10102" trgID="9320" rel="pRp" directed="false" shadow="true" shadowCol="91949" srcRow="1653" trgRow="2232" color="EX-yellow-green" />
    <link srcID="8353" trgID="9320" rel="pRp" directed="false" shadow="true" shadowCol="91950" srcRow="1655" trgRow="2232" color="EX-magenta" />
    <link srcID="10536" trgID="9320" rel="pRp" directed="false" shadow="true" shadowCol="91951" srcRow="1664" trgRow="2232" color="EX-green" />
    <link srcID="9539" trgID="9320" rel="pRp" directed="false" shadow="true" shadowCol="91952" srcRow="1667" trgRow="2232" color="EX-yellow" />
    <link srcID="9320" trgID="9590" rel="pRp" directed="false" shadow="true" shadowCol="91953" srcRow="2232" trgRow="1668" color="EX-purple" />
    <link srcID="8920" trgID="9320" rel="pRp" directed="false" shadow="true" shadowCol="91954" srcRow="1671" trgRow="2232" color="EX-dark-purple" />
    <link srcID="9320" trgID="10392" rel="pRp" directed="false" shadow="true" shadowCol="91955" srcRow="2232" trgRow="1677" color="EX-dark-red" />
    <link srcID="9452" trgID="9320" rel="pRp" directed="false" shadow="true" shadowCol="91956" srcRow="1680" trgRow="2232" color="EX-pale-green" />
    <link srcID="9722" trgID="9320" rel="pRp" directed="false" shadow="true" shadowCol="91957" srcRow="1697" trgRow="2232" color="EX-pale-blue" />
    <link srcID="9743" trgID="9320" rel="pRp" directed="false" shadow="true" shadowCol="91958" srcRow="1716" trgRow="2232" color="EX-dark-tan" />
    <link srcID="10436" trgID="9320" rel="pRp" directed="false" shadow="true" shadowCol="91959" srcRow="1723" trgRow="2232" color="EX-pale-blue-magenta" />
    <link srcID="9320" trgID="9766" rel="pRp" directed="false" shadow="true" shadowCol="91960" srcRow="2232" trgRow="1724" color="EX-pale-yellow orange" />
    <link srcID="9320" trgID="9370" rel="pRp" directed="false" shadow="true" shadowCol="91961" srcRow="2232" trgRow="1726" color="EX-medium-magenta" />
    <link srcID="8503" trgID="9320" rel="pRp" directed="false" shadow="true" shadowCol="91962" srcRow="1728" trgRow="2232" color="EX-pale-red" />
    <link srcID="9320" trgID="10106" rel="pRp" directed="false" shadow="true" shadowCol="91963" srcRow="2232" trgRow="1732" color="EX-pale-cyan" />
    <link srcID="9320" trgID="9397" rel="pRp" directed="false" shadow="true" shadowCol="91964" srcRow="2232" trgRow="1737" color="EX-pale-yellow-green" />
    <link srcID="8724" trgID="9320" rel="pRp" directed="false" shadow="true" shadowCol="91965" srcRow="1757" trgRow="2232" color="EX-pale-purple" />
    <link srcID="9683" trgID="9320" rel="pRp" directed="false" shadow="true" shadowCol="91966" srcRow="1761" trgRow="2232" color="EX-pale-magenta" />
    <link srcID="8949" trgID="9320" rel="pRp" directed="false" shadow="true" shadowCol="91967" srcRow="1763" trgRow="2232" color="EX-pale-red-orange" />
    <link srcID="9858" trgID="9320" rel="pRp" directed="false" shadow="true" shadowCol="91968" srcRow="1767" trgRow="2232" color="EX-blue" />
    <link srcID="10372" trgID="9320" rel="pRp" directed="false" shadow="true" shadowCol="91969" srcRow="1768" trgRow="2232" color="EX-orange" />
    <link srcID="9320" trgID="10151" rel="pRp" directed="false" shadow="true" shadowCol="91970" srcRow="2232" trgRow="1779" color="EX-dark-cyan" />
    <link srcID="10186" trgID="9320" rel="pRp" directed="false" shadow="true" shadowCol="91971" srcRow="1786" trgRow="2232" color="EX-red" />
    <link srcID="9320" trgID="10533" rel="pRp" directed="false" shadow="true" shadowCol="91972" srcRow="2232" trgRow="1787" color="EX-dark-orange" />
    <link srcID="9538" trgID="9320" rel="pRp" directed="false" shadow="true" shadowCol="91973" srcRow="1796" trgRow="2232" color="EX-dark-gray-purple" />
    <link srcID="9320" trgID="10509" rel="pRp" directed="false" shadow="true" shadowCol="91974" srcRow="2232" trgRow="1803" color="EX-cyan" />
    <link srcID="10473" trgID="9320" rel="pRp" directed="false" shadow="true" shadowCol="91975" srcRow="1829" trgRow="2232" color="EX-yellow-orange" />
    <link srcID="10570" trgID="9320" rel="pRp" directed="false" shadow="true" shadowCol="91976" srcRow="1833" trgRow="2232" color="EX-pure-blue" />
    <link srcID="9577" trgID="9320" rel="pRp" directed="false" shadow="true" shadowCol="91977" srcRow="1835" trgRow="2232" color="EX-dark-yellow-green" />
    <link srcID="8978" trgID="9320" rel="pRp" directed="false" shadow="true" shadowCol="91978" srcRow="1836" trgRow="2232" color="EX-dark-magenta" />
    <link srcID="9320" trgID="8487" rel="pRp" directed="false" shadow="true" shadowCol="91979" srcRow="2232" trgRow="1838" color="EX-dark-green" />
    <link srcID="9042" trgID="9320" rel="pRp" directed="false" shadow="true" shadowCol="91980" srcRow="1841" trgRow="2232" color="EX-blue-magenta" />
    <link srcID="9320" trgID="9088" rel="pRp" directed="false" shadow="true" shadowCol="91981" srcRow="2232" trgRow="1842" color="EX-yellow-green" />
    <link srcID="8950" trgID="9320" rel="pRp" directed="false" shadow="true" shadowCol="91982" srcRow="1847" trgRow="2232" color="EX-magenta" />
    <link srcID="8471" trgID="9320" rel="pRp" directed="false" shadow="true" shadowCol="91983" srcRow="1848" trgRow="2232" color="EX-green" />
    <link srcID="10432" trgID="9320" rel="pRp" directed="false" shadow="true" shadowCol="91984" srcRow="1851" trgRow="2232" color="EX-yellow" />
    <link srcID="9646" trgID="9320" rel="pRp" directed="false" shadow="true" shadowCol="91985" srcRow="1854" trgRow="2232" color="EX-purple" />
    <link srcID="9506" trgID="9320" rel="pRp" directed="false" shadow="true" shadowCol="91986" srcRow="1856" trgRow="2232" color="EX-dark-purple" />
    <link srcID="8401" trgID="9320" rel="pRp" directed="false" shadow="true" shadowCol="91987" srcRow="1857" trgRow="2232" color="EX-dark-red" />
    <link srcID="8438" trgID="9320" rel="pRp" directed="false" shadow="true" shadowCol="91988" srcRow="1861" trgRow="2232" color="EX-pale-green" />
    <link srcID="8702" trgID="9320" rel="pRp" directed="false" shadow="true" shadowCol="91989" srcRow="1864" trgRow="2232" color="EX-pale-blue" />
    <link srcID="8420" trgID="9320" rel="pRp" directed="false" shadow="true" shadowCol="91990" srcRow="1867" trgRow="2232" color="EX-dark-tan" />
    <link srcID="8797" trgID="9320" rel="pRp" directed="false" shadow="true" shadowCol="91991" srcRow="1869" trgRow="2232" color="EX-pale-blue-magenta" />
    <link srcID="9320" trgID="9172" rel="pRp" directed="false" shadow="true" shadowCol="91992" srcRow="2232" trgRow="1876" color="EX-pale-yellow orange" />
    <link srcID="8728" trgID="9320" rel="pRp" directed="false" shadow="true" shadowCol="91993" srcRow="1909" trgRow="2232" color="EX-medium-magenta" />
    <link srcID="8717" trgID="9320" rel="pRp" directed="false" shadow="true" shadowCol="91994" srcRow="1929" trgRow="2232" color="EX-pale-red" />
    <link srcID="10214" trgID="9320" rel="pRp" directed="false" shadow="true" shadowCol="91995" srcRow="1931" trgRow="2232" color="EX-pale-cyan" />
    <link srcID="9320" trgID="10039" rel="pRp" directed="false" shadow="true" shadowCol="91996" srcRow="2232" trgRow="1942" color="EX-pale-yellow-green" />
    <link srcID="9015" trgID="9320" rel="pRp" directed="false" shadow="true" shadowCol="91997" srcRow="1943" trgRow="2232" color="EX-pale-purple" />
    <link srcID="9553" trgID="9320" rel="pRp" directed="false" shadow="true" shadowCol="91998" srcRow="1948" trgRow="2232" color="EX-pale-magenta" />
    <link srcID="9320" trgID="9023" rel="pRp" directed="false" shadow="true" shadowCol="91999" srcRow="2232" trgRow="1949" color="EX-pale-red-orange" />
    <link srcID="9253" trgID="9320" rel="pRp" directed="false" shadow="true" shadowCol="92000" srcRow="1954" trgRow="2232" color="EX-blue" />
    <link srcID="8335" trgID="9320" rel="pRp" directed="false" shadow="true" shadowCol="92001" srcRow="1959" trgRow="2232" color="EX-orange" />
    <link srcID="10175" trgID="9320" rel="pRp" directed="false" shadow="true" shadowCol="92002" srcRow="1960" trgRow="2232" color="EX-dark-cyan" />
    <link srcID="9439" trgID="9320" rel="pRp" directed="false" shadow="true" shadowCol="92003" srcRow="1961" trgRow="2232" color="EX-red" />
    <link srcID="9038" trgID="9320" rel="pRp" directed="false" shadow="true" shadowCol="92004" srcRow="1968" trgRow="2232" color="EX-dark-orange" />
    <link srcID="9320" trgID="10166" rel="pRp" directed="false" shadow="true" shadowCol="92005" srcRow="2232" trgRow="1970" color="EX-dark-gray-purple" />
    <link srcID="8773" trgID="9320" rel="pRp" directed="false" shadow="true" shadowCol="92006" srcRow="1975" trgRow="2232" color="EX-cyan" />
    <link srcID="9123" trgID="9320" rel="pRp" directed="false" shadow="true" shadowCol="92007" srcRow="1980" trgRow="2232" color="EX-yellow-orange" />
    <link srcID="10523" trgID="9320" rel="pRp" directed="false" shadow="true" shadowCol="92008" srcRow="1986" trgRow="2232" color="EX-pure-blue" />
    <link srcID="8392" trgID="9320" rel="pRp" directed="false" shadow="true" shadowCol="92009" srcRow="1988" trgRow="2232" color="EX-dark-yellow-green" />
    <link srcID="8695" trgID="9320" rel="pRp" directed="false" shadow="true" shadowCol="92010" srcRow="1995" trgRow="2232" color="EX-dark-magenta" />
    <link srcID="10192" trgID="9320" rel="pRp" directed="false" shadow="true" shadowCol="92011" srcRow="1996" trgRow="2232" color="EX-dark-green" />
    <link srcID="8835" trgID="9320" rel="pRp" directed="false" shadow="true" shadowCol="92012" srcRow="2004" trgRow="2232" color="EX-blue-magenta" />
    <link srcID="9320" trgID="9709" rel="pRp" directed="false" shadow="true" shadowCol="92013" srcRow="2232" trgRow="2005" color="EX-yellow-green" />
    <link srcID="9760" trgID="9320" rel="pRp" directed="false" shadow="true" shadowCol="92014" srcRow="2011" trgRow="2232" color="EX-magenta" />
    <link srcID="9936" trgID="9320" rel="pRp" directed="false" shadow="true" shadowCol="92015" srcRow="2013" trgRow="2232" color="EX-green" />
    <link srcID="8986" trgID="9320" rel="pRp" directed="false" shadow="true" shadowCol="92016" srcRow="2017" trgRow="2232" color="EX-yellow" />
    <link srcID="8681" trgID="9320" rel="pRp" directed="false" shadow="true" shadowCol="92017" srcRow="2019" trgRow="2232" color="EX-purple" />
    <link srcID="8719" trgID="9320" rel="pRp" directed="false" shadow="true" shadowCol="92018" srcRow="2022" trgRow="2232" color="EX-dark-purple" />
    <link srcID="9320" trgID="8709" rel="pRp" directed="false" shadow="true" shadowCol="92019" srcRow="2232" trgRow="2029" color="EX-dark-red" />
    <link srcID="9089" trgID="9320" rel="pRp" directed="false" shadow="true" shadowCol="92020" srcRow="2032" trgRow="2232" color="EX-pale-green" />
    <link srcID="9320" trgID="10015" rel="pRp" directed="false" shadow="true" shadowCol="92021" srcRow="2232" trgRow="2036" color="EX-pale-blue" />
    <link srcID="10160" trgID="9320" rel="pRp" directed="false" shadow="true" shadowCol="92022" srcRow="2044" trgRow="2232" color="EX-dark-tan" />
    <link srcID="8945" trgID="9320" rel="pRp" directed="false" shadow="true" shadowCol="92023" srcRow="2063" trgRow="2232" color="EX-pale-blue-magenta" />
    <link srcID="10578" trgID="9320" rel="pRp" directed="false" shadow="true" shadowCol="92024" srcRow="2084" trgRow="2232" color="EX-pale-yellow orange" />
    <link srcID="8511" trgID="9320" rel="pRp" directed="false" shadow="true" shadowCol="92025" srcRow="2085" trgRow="2232" color="EX-medium-magenta" />
    <link srcID="10390" trgID="9320" rel="pRp" directed="false" shadow="true" shadowCol="92026" srcRow="2091" trgRow="2232" color="EX-pale-red" />
    <link srcID="9320" trgID="10136" rel="pRp" directed="false" shadow="true" shadowCol="92027" srcRow="2232" trgRow="2109" color="EX-pale-cyan" />
    <link srcID="10180" trgID="9320" rel="pRp" directed="false" shadow="true" shadowCol="92028" srcRow="2113" trgRow="2232" color="EX-pale-yellow-green" />
    <link srcID="9540" trgID="9320" rel="pRp" directed="false" shadow="true" shadowCol="92029" srcRow="2116" trgRow="2232" color="EX-pale-purple" />
    <link srcID="9897" trgID="9320" rel="pRp" directed="false" shadow="true" shadowCol="92030" srcRow="2120" trgRow="2232" color="EX-pale-magenta" />
    <link srcID="10452" trgID="9320" rel="pRp" directed="false" shadow="true" shadowCol="92031" srcRow="2128" trgRow="2232" color="EX-pale-red-orange" />
    <link srcID="8855" trgID="9320" rel="pRp" directed="false" shadow="true" shadowCol="92032" srcRow="2130" trgRow="2232" color="EX-blue" />
    <link srcID="9251" trgID="9320" rel="pRp" directed="false" shadow="true" shadowCol="92033" srcRow="2133" trgRow="2232" color="EX-orange" />
    <link srcID="9320" trgID="8576" rel="pRp" directed="false" shadow="true" shadowCol="92034" srcRow="2232" trgRow="2135" color="EX-dark-cyan" />
    <link srcID="8658" trgID="9320" rel="pRp" directed="false" shadow="true" shadowCol="92035" srcRow="2137" trgRow="2232" color="EX-red" />
    <link srcID="9166" trgID="9320" rel="pRp" directed="false" shadow="true" shadowCol="92036" srcRow="2138" trgRow="2232" color="EX-dark-orange" />
    <link srcID="9320" trgID="8250" rel="pRp" directed="false" shadow="true" shadowCol="92037" srcRow="2232" trgRow="2140" color="EX-dark-gray-purple" />
    <link srcID="9272" trgID="9320" rel="pRp" directed="false" shadow="true" shadowCol="92038" srcRow="2146" trgRow="2232" color="EX-cyan" />
    <link srcID="9320" trgID="9329" rel="pRp" directed="false" shadow="true" shadowCol="92039" srcRow="2232" trgRow="2148" color="EX-yellow-orange" />
    <link srcID="9218" trgID="9320" rel="pRp" directed="false" shadow="true" shadowCol="92040" srcRow="2154" trgRow="2232" color="EX-pure-blue" />
    <link srcID="8578" trgID="9320" rel="pRp" directed="false" shadow="true" shadowCol="92041" srcRow="2156" trgRow="2232" color="EX-dark-yellow-green" />
    <link srcID="9320" trgID="8236" rel="pRp" directed="false" shadow="true" shadowCol="92042" srcRow="2232" trgRow="2157" color="EX-dark-magenta" />
    <link srcID="9320" trgID="8990" rel="pRp" directed="false" shadow="true" shadowCol="92043" srcRow="2232" trgRow="2159" color="EX-dark-green" />
    <link srcID="8260" trgID="9320" rel="pRp" directed="false" shadow="true" shadowCol="92044" srcRow="2162" trgRow="2232" color="EX-blue-magenta" />
    <link srcID="10385" trgID="9320" rel="pRp" directed="false" shadow="true" shadowCol="92045" srcRow="2164" trgRow="2232" color="EX-yellow-green" />
    <link srcID="9320" trgID="8693" rel="pRp" directed="false" shadow="true" shadowCol="92046" srcRow="2232" trgRow="2167" color="EX-magenta" />
    <link srcID="9320" trgID="10417" rel="pRp" directed="false" shadow="true" shadowCol="92047" srcRow="2232" trgRow="2168" color="EX-green" />
    <link srcID="10468" trgID="9320" rel="pRp" directed="false" shadow="true" shadowCol="92048" srcRow="2170" trgRow="2232" color="EX-yellow" />
    <link srcID="9215" trgID="9320" rel="pRp" directed="false" shadow="true" shadowCol="92049" srcRow="2173" trgRow="2232" color="EX-purple" />
    <link srcID="9320" trgID="10305" rel="pRp" directed="false" shadow="true" shadowCol="92050" srcRow="2232" trgRow="2185" color="EX-dark-purple" />
    <link srcID="10368" trgID="9320" rel="pRp" directed="false" shadow="true" shadowCol="92051" srcRow="2186" trgRow="2232" color="EX-dark-red" />
    <link srcID="10198" trgID="9320" rel="pRp" directed="false" shadow="true" shadowCol="92052" srcRow="2188" trgRow="2232" color="EX-pale-green" />
    <link srcID="10480" trgID="9320" rel="pRp" directed="false" shadow="true" shadowCol="92053" srcRow="2190" trgRow="2232" color="EX-pale-blue" />
    <link srcID="8428" trgID="9320" rel="pRp" directed="false" shadow="true" shadowCol="92054" srcRow="2192" trgRow="2232" color="EX-dark-tan" />
    <link srcID="10360" trgID="9320" rel="pRp" directed="false" shadow="true" shadowCol="92055" srcRow="2197" trgRow="2232" color="EX-pale-blue-magenta" />
    <link srcID="9157" trgID="9320" rel="pRp" directed="false" shadow="true" shadowCol="92056" srcRow="2198" trgRow="2232" color="EX-pale-yellow orange" />
    <link srcID="10445" trgID="9320" rel="pRp" directed="false" shadow="true" shadowCol="92057" srcRow="2205" trgRow="2232" color="EX-medium-magenta" />
    <link srcID="8872" trgID="9320" rel="pRp" directed="false" shadow="true" shadowCol="92058" srcRow="2211" trgRow="2232" color="EX-pale-red" />
    <link srcID="10400" trgID="9320" rel="pRp" directed="false" shadow="true" shadowCol="92059" srcRow="2223" trgRow="2232" color="EX-pale-cyan" />
    <link srcID="9608" trgID="9320" rel="pRp" directed="false" shadow="true" shadowCol="92060" srcRow="2228" trgRow="2232" color="EX-pale-yellow-green" />
    <link srcID="9225" trgID="9320" rel="pRp" directed="false" shadow="true" shadowCol="92061" srcRow="2230" trgRow="2232" color="EX-pale-purple" />
    <link srcID="9320" trgID="8633" rel="pRp" directed="false" shadow="false" column="50248" shadowCol="92062" srcRow="2232" trgRow="2236" color="EX-pale-magenta" />
    <link srcID="9320" trgID="10157" rel="pRp" directed="false" shadow="false" column="50249" shadowCol="92063" srcRow="2232" trgRow="2238" color="EX-pale-red-orange" />
    <link srcID="10380" trgID="9320" rel="pRp" directed="false" shadow="false" column="50250" shadowCol="92064" srcRow="2239" trgRow="2232" color="EX-blue" />
    <link srcID="9211" trgID="9320" rel="pRp" directed="false" shadow="false" column="50251" shadowCol="92065" srcRow="2241" trgRow="2232" color="EX-orange" />
    <link srcID="10311" trgID="9320" rel="pRp" directed="false" shadow="false" column="50252" shadowCol="92066" srcRow="2243" trgRow="2232" color="EX-dark-cyan" />
    <link srcID="10337" trgID="9320" rel="pRp" directed="false" shadow="false" column="50253" shadowCol="92067" srcRow="2244" trgRow="2232" color="EX-red" />
    <link srcID="10081" trgID="9320" rel="pRp" directed="false" shadow="false" column="50254" shadowCol="92068" srcRow="2245" trgRow="2232" color="EX-dark-orange" />
    <link srcID="9320" trgID="10169" rel="pRp" directed="false" shadow="false" column="50255" shadowCol="92069" srcRow="2232" trgRow="2246" color="EX-dark-gray-purple" />
    <link srcID="9745" trgID="9320" rel="pRp" directed="false" shadow="false" column="50256" shadowCol="92070" srcRow="2255" trgRow="2232" color="EX-cyan" />
    <link srcID="9320" trgID="8557" rel="pRp" directed="false" shadow="false" column="50257" shadowCol="92071" srcRow="2232" trgRow="2258" color="EX-yellow-orange" />
    <link srcID="9320" trgID="9156" rel="pRp" directed="false" shadow="false" column="50258" shadowCol="92072" srcRow="2232" trgRow="2265" color="EX-pure-blue" />
    <link srcID="10199" trgID="9320" rel="pRp" directed="false" shadow="false" column="50259" shadowCol="92073" srcRow="2266" trgRow="2232" color="EX-dark-yellow-green" />
    <link srcID="9392" trgID="9320" rel="pRp" directed="false" shadow="false" column="50260" shadowCol="92074" srcRow="2269" trgRow="2232" color="EX-dark-magenta" />
    <link srcID="8513" trgID="9320" rel="pRp" directed="false" shadow="false" column="50261" shadowCol="92075" srcRow="2270" trgRow="2232" color="EX-dark-green" />
    <link srcID="9594" trgID="9320" rel="pRp" directed="false" shadow="false" column="50262" shadowCol="92076" srcRow="2272" trgRow="2232" color="EX-blue-magenta" />
    <link srcID="9320" trgID="10248" rel="pRp" directed="false" shadow="false" column="50263" shadowCol="92077" srcRow="2232" trgRow="2275" color="EX-yellow-green" />
    <link srcID="10045" trgID="9320" rel="pRp" directed="false" shadow="false" column="50264" shadowCol="92078" srcRow="2278" trgRow="2232" color="EX-magenta" />
    <link srcID="9101" trgID="9320" rel="pRp" directed="false" shadow="false" column="50265" shadowCol="92079" srcRow="2285" trgRow="2232" color="EX-green" />
    <link srcID="9201" trgID="9320" rel="pRp" directed="false" shadow="false" column="50266" shadowCol="92080" srcRow="2293" trgRow="2232" color="EX-yellow" />
    <link srcID="8963" trgID="9320" rel="pRp" directed="false" shadow="false" column="50267" shadowCol="92081" srcRow="2294" trgRow="2232" color="EX-purple" />
    <link srcID="9281" trgID="9320" rel="pRp" directed="false" shadow="false" column="50268" shadowCol="92082" srcRow="2295" trgRow="2232" color="EX-dark-purple" />
    <link srcID="9320" trgID="8533" rel="pRp" directed="false" shadow="false" column="50269" shadowCol="92083" srcRow="2232" trgRow="2297" color="EX-dark-red" />
    <link srcID="8410" trgID="9320" rel="pRp" directed="false" shadow="false" column="50270" shadowCol="92084" srcRow="2302" trgRow="2232" color="EX-pale-green" />
    <link srcID="9596" trgID="9320" rel="pRp" directed="false" shadow="false" column="50271" shadowCol="92085" srcRow="2303" trgRow="2232" color="EX-pale-blue" />
    <link srcID="8677" trgID="9320" rel="pRp" directed="false" shadow="false" column="50272" shadowCol="92086" srcRow="2304" trgRow="2232" color="EX-dark-tan" />
    <link srcID="8790" trgID="9320" rel="pRp" directed="false" shadow="false" column="50273" shadowCol="92087" srcRow="2305" trgRow="2232" color="EX-pale-blue-magenta" />
    <link srcID="10143" trgID="9320" rel="pRp" directed="false" shadow="false" column="50274" shadowCol="92088" srcRow="2306" trgRow="2232" color="EX-pale-yellow orange" />
    <link srcID="9320" trgID="10383" rel="pRp" directed="false" shadow="false" column="50275" shadowCol="92089" srcRow="2232" trgRow="2307" color="EX-medium-magenta" />
    <link srcID="10124" trgID="9320" rel="pRp" directed="false" shadow="false" column="50276" shadowCol="92090" srcRow="2308" trgRow="2232" color="EX-pale-red" />
    <link srcID="10461" trgID="9320" rel="pRp" directed="false" shadow="false" column="50277" shadowCol="92091" srcRow="2309" trgRow="2232" color="EX-pale-cyan" />
    <link srcID="9320" trgID="8997" rel="pRp" directed="false" shadow="false" column="50278" shadowCol="92092" srcRow="2232" trgRow="2310" color="EX-pale-yellow-green" />
    <link srcID="8630" trgID="9320" rel="pRp" directed="false" shadow="false" column="50279" shadowCol="92093" srcRow="2311" trgRow="2232" color="EX-pale-purple" />
    <link srcID="9320" trgID="10569" rel="pRp" directed="false" shadow="false" column="50280" shadowCol="92094" srcRow="2232" trgRow="2314" color="EX-pale-magenta" />
    <link srcID="9837" trgID="9320" rel="pRp" directed="false" shadow="false" column="50281" shadowCol="92095" srcRow="2318" trgRow="2232" color="EX-pale-red-orange" />
    <link srcID="9320" trgID="10070" rel="pRp" directed="false" shadow="false" column="50282" shadowCol="92096" srcRow="2232" trgRow="2325" color="EX-blue" />
    <link srcID="10321" trgID="9320" rel="pRp" directed="false" shadow="false" column="50283" shadowCol="92097" srcRow="2326" trgRow="2232" color="EX-orange" />
    <link srcID="10365" trgID="9320" rel="pRp" directed="false" shadow="false" column="50284" shadowCol="92098" srcRow="2327" trgRow="2232" color="EX-dark-cyan" />
    <link srcID="8834" trgID="9320" rel="pRp" directed="false" shadow="false" column="50285" shadowCol="92099" srcRow="2330" trgRow="2232" color="EX-red" />
    <link srcID="9320" trgID="9459" rel="pRp" directed="false" shadow="false" column="50286" shadowCol="92100" srcRow="2232" trgRow="2337" color="EX-dark-orange" />
    <link srcID="9122" trgID="9320" rel="pRp" directed="false" shadow="false" column="50287" shadowCol="92101" srcRow="2338" trgRow="2232" color="EX-dark-gray-purple" />
    <link srcID="9414" trgID="9320" rel="pRp" directed="false" shadow="false" column="50288" shadowCol="92102" srcRow="2339" trgRow="2232" color="EX-cyan" />
    <link srcID="9320" trgID="9973" rel="pRp" directed="false" shadow="false" column="50289" shadowCol="92103" srcRow="2232" trgRow="2340" color="EX-yellow-orange" />
    <link srcID="9870" trgID="9320" rel="pRp" directed="false" shadow="false" column="50290" shadowCol="92104" srcRow="2342" trgRow="2232" color="EX-pure-blue" />
    <link srcID="8752" trgID="9320" rel="pRp" directed="false" shadow="false" column="50291" shadowCol="92105" srcRow="2344" trgRow="2232" color="EX-dark-yellow-green" />
    <link srcID="9881" trgID="9320" rel="pRp" directed="false" shadow="false" column="50292" shadowCol="92106" srcRow="2347" trgRow="2232" color="EX-dark-magenta" />
    <link srcID="9883" trgID="9320" rel="pRp" directed="false" shadow="false" column="50293" shadowCol="92107" srcRow="2351" trgRow="2232" color="EX-dark-green" />
    <link srcID="9923" trgID="9320" rel="pRp" directed="false" shadow="false" column="50294" shadowCol="92108" srcRow="2353" trgRow="2232" color="EX-blue-magenta" />
    <link srcID="9320" trgID="9955" rel="pRp" directed="false" shadow="false" column="50295" shadowCol="92109" srcRow="2232" trgRow="2355" color="EX-yellow-green" />
    <link srcID="9956" trgID="9320" rel="pRp" directed="false" shadow="false" column="50296" shadowCol="92110" srcRow="2356" trgRow="2232" color="EX-magenta" />
    <link srcID="8754" trgID="9320" rel="pRp" directed="false" shadow="false" column="50297" shadowCol="92111" srcRow="2357" trgRow="2232" color="EX-green" />
    <link srcID="9423" trgID="9320" rel="pRp" directed="false" shadow="false" column="50298" shadowCol="92112" srcRow="2362" trgRow="2232" color="EX-yellow" />
    <link srcID="8770" trgID="9320" rel="pRp" directed="false" shadow="false" column="50299" shadowCol="92113" srcRow="2363" trgRow="2232" color="EX-purple" />
    <link srcID="9393" trgID="9320" rel="pRp" directed="false" shadow="false" column="50300" shadowCol="92114" srcRow="2364" trgRow="2232" color="EX-dark-purple" />
    <link srcID="9320" trgID="8926" rel="pRp" directed="false" shadow="false" column="50301" shadowCol="92115" srcRow="2232" trgRow="2369" color="EX-dark-red" />
    <link srcID="9584" trgID="8565" rel="pRp" directed="false" shadow="true" shadowCol="92116" srcRow="2233" trgRow="7" color="EX-pale-green" />
    <link srcID="9584" trgID="8570" rel="pRp" directed="false" shadow="true" shadowCol="92117" srcRow="2233" trgRow="8" color="EX-pale-blue" />
    <link srcID="9584" trgID="8979" rel="pRp" directed="false" shadow="true" shadowCol="92118" srcRow="2233" trgRow="17" color="EX-dark-tan" />
    <link srcID="9584" trgID="10275" rel="pRp" directed="false" shadow="true" shadowCol="92119" srcRow="2233" trgRow="20" color="EX-pale-blue-magenta" />
    <link srcID="9584" trgID="8613" rel="pRp" directed="false" shadow="true" shadowCol="92120" srcRow="2233" trgRow="22" color="EX-pale-yellow orange" />
    <link srcID="9584" trgID="10334" rel="pRp" directed="false" shadow="true" shadowCol="92121" srcRow="2233" trgRow="31" color="EX-medium-magenta" />
    <link srcID="9268" trgID="9584" rel="pRp" directed="false" shadow="true" shadowCol="92122" srcRow="33" trgRow="2233" color="EX-pale-red" />
    <link srcID="8679" trgID="9584" rel="pRp" directed="false" shadow="true" shadowCol="92123" srcRow="35" trgRow="2233" color="EX-pale-cyan" />
    <link srcID="9584" trgID="9701" rel="pRp" directed="false" shadow="true" shadowCol="92124" srcRow="2233" trgRow="38" color="EX-pale-yellow-green" />
    <link srcID="9584" trgID="9777" rel="pRp" directed="false" shadow="true" shadowCol="92125" srcRow="2233" trgRow="41" color="EX-pale-purple" />
    <link srcID="9584" trgID="9295" rel="pRp" directed="false" shadow="true" shadowCol="92126" srcRow="2233" trgRow="42" color="EX-pale-magenta" />
    <link srcID="9584" trgID="10310" rel="pRp" directed="false" shadow="true" shadowCol="92127" srcRow="2233" trgRow="43" color="EX-pale-red-orange" />
    <link srcID="9213" trgID="9584" rel="pRp" directed="false" shadow="true" shadowCol="92128" srcRow="46" trgRow="2233" color="EX-blue" />
    <link srcID="9584" trgID="8627" rel="pRp" directed="false" shadow="true" shadowCol="92129" srcRow="2233" trgRow="48" color="EX-orange" />
    <link srcID="9584" trgID="9914" rel="pRp" directed="false" shadow="true" shadowCol="92130" srcRow="2233" trgRow="49" color="EX-dark-cyan" />
    <link srcID="9584" trgID="8684" rel="pRp" directed="false" shadow="true" shadowCol="92131" srcRow="2233" trgRow="57" color="EX-red" />
    <link srcID="9584" trgID="10114" rel="pRp" directed="false" shadow="true" shadowCol="92132" srcRow="2233" trgRow="58" color="EX-dark-orange" />
    <link srcID="9584" trgID="8951" rel="pRp" directed="false" shadow="true" shadowCol="92133" srcRow="2233" trgRow="65" color="EX-dark-gray-purple" />
    <link srcID="9774" trgID="9584" rel="pRp" directed="false" shadow="true" shadowCol="92134" srcRow="70" trgRow="2233" color="EX-cyan" />
    <link srcID="9584" trgID="8584" rel="pRp" directed="false" shadow="true" shadowCol="92135" srcRow="2233" trgRow="71" color="EX-yellow-orange" />
    <link srcID="9584" trgID="9311" rel="pRp" directed="false" shadow="true" shadowCol="92136" srcRow="2233" trgRow="78" color="EX-pure-blue" />
    <link srcID="9584" trgID="10322" rel="pRp" directed="false" shadow="true" shadowCol="92137" srcRow="2233" trgRow="83" color="EX-dark-yellow-green" />
    <link srcID="9584" trgID="8809" rel="pRp" directed="false" shadow="true" shadowCol="92138" srcRow="2233" trgRow="96" color="EX-dark-magenta" />
    <link srcID="9584" trgID="8781" rel="pRp" directed="false" shadow="true" shadowCol="92139" srcRow="2233" trgRow="99" color="EX-dark-green" />
    <link srcID="9584" trgID="8550" rel="pRp" directed="false" shadow="true" shadowCol="92140" srcRow="2233" trgRow="108" color="EX-blue-magenta" />
    <link srcID="9584" trgID="9808" rel="pRp" directed="false" shadow="true" shadowCol="92141" srcRow="2233" trgRow="116" color="EX-yellow-green" />
    <link srcID="9584" trgID="8522" rel="pRp" directed="false" shadow="true" shadowCol="92142" srcRow="2233" trgRow="124" color="EX-magenta" />
    <link srcID="9584" trgID="8411" rel="pRp" directed="false" shadow="true" shadowCol="92143" srcRow="2233" trgRow="127" color="EX-green" />
    <link srcID="10197" trgID="9584" rel="pRp" directed="false" shadow="true" shadowCol="92144" srcRow="130" trgRow="2233" color="EX-yellow" />
    <link srcID="9584" trgID="10429" rel="pRp" directed="false" shadow="true" shadowCol="92145" srcRow="2233" trgRow="133" color="EX-purple" />
    <link srcID="8858" trgID="9584" rel="pRp" directed="false" shadow="true" shadowCol="92146" srcRow="135" trgRow="2233" color="EX-dark-purple" />
    <link srcID="9584" trgID="9546" rel="pRp" directed="false" shadow="true" shadowCol="92147" srcRow="2233" trgRow="138" color="EX-dark-red" />
    <link srcID="9584" trgID="9859" rel="pRp" directed="false" shadow="true" shadowCol="92148" srcRow="2233" trgRow="140" color="EX-pale-green" />
    <link srcID="9584" trgID="9412" rel="pRp" directed="false" shadow="true" shadowCol="92149" srcRow="2233" trgRow="141" color="EX-pale-blue" />
    <link srcID="9584" trgID="9801" rel="pRp" directed="false" shadow="true" shadowCol="92150" srcRow="2233" trgRow="147" color="EX-dark-tan" />
    <link srcID="9584" trgID="9618" rel="pRp" directed="false" shadow="true" shadowCol="92151" srcRow="2233" trgRow="149" color="EX-pale-blue-magenta" />
    <link srcID="9482" trgID="9584" rel="pRp" directed="false" shadow="true" shadowCol="92152" srcRow="152" trgRow="2233" color="EX-pale-yellow orange" />
    <link srcID="9584" trgID="9494" rel="pRp" directed="false" shadow="true" shadowCol="92153" srcRow="2233" trgRow="157" color="EX-medium-magenta" />
    <link srcID="9584" trgID="8656" rel="pRp" directed="false" shadow="true" shadowCol="92154" srcRow="2233" trgRow="158" color="EX-pale-red" />
    <link srcID="9584" trgID="8615" rel="pRp" directed="false" shadow="true" shadowCol="92155" srcRow="2233" trgRow="159" color="EX-pale-cyan" />
    <link srcID="9584" trgID="10243" rel="pRp" directed="false" shadow="true" shadowCol="92156" srcRow="2233" trgRow="169" color="EX-pale-yellow-green" />
    <link srcID="9584" trgID="8965" rel="pRp" directed="false" shadow="true" shadowCol="92157" srcRow="2233" trgRow="172" color="EX-pale-purple" />
    <link srcID="9584" trgID="8837" rel="pRp" directed="false" shadow="true" shadowCol="92158" srcRow="2233" trgRow="180" color="EX-pale-magenta" />
    <link srcID="9584" trgID="9058" rel="pRp" directed="false" shadow="true" shadowCol="92159" srcRow="2233" trgRow="182" color="EX-pale-red-orange" />
    <link srcID="8635" trgID="9584" rel="pRp" directed="false" shadow="true" shadowCol="92160" srcRow="185" trgRow="2233" color="EX-blue" />
    <link srcID="9927" trgID="9584" rel="pRp" directed="false" shadow="true" shadowCol="92161" srcRow="187" trgRow="2233" color="EX-orange" />
    <link srcID="8685" trgID="9584" rel="pRp" directed="false" shadow="true" shadowCol="92162" srcRow="189" trgRow="2233" color="EX-dark-cyan" />
    <link srcID="9664" trgID="9584" rel="pRp" directed="false" shadow="true" shadowCol="92163" srcRow="192" trgRow="2233" color="EX-red" />
    <link srcID="9584" trgID="8539" rel="pRp" directed="false" shadow="true" shadowCol="92164" srcRow="2233" trgRow="195" color="EX-dark-orange" />
    <link srcID="9584" trgID="8929" rel="pRp" directed="false" shadow="true" shadowCol="92165" srcRow="2233" trgRow="196" color="EX-dark-gray-purple" />
    <link srcID="9584" trgID="9384" rel="pRp" directed="false" shadow="true" shadowCol="92166" srcRow="2233" trgRow="198" color="EX-cyan" />
    <link srcID="9584" trgID="9286" rel="pRp" directed="false" shadow="true" shadowCol="92167" srcRow="2233" trgRow="206" color="EX-yellow-orange" />
    <link srcID="9584" trgID="10042" rel="pRp" directed="false" shadow="true" shadowCol="92168" srcRow="2233" trgRow="208" color="EX-pure-blue" />
    <link srcID="9584" trgID="9347" rel="pRp" directed="false" shadow="true" shadowCol="92169" srcRow="2233" trgRow="210" color="EX-dark-yellow-green" />
    <link srcID="9584" trgID="9399" rel="pRp" directed="false" shadow="true" shadowCol="92170" srcRow="2233" trgRow="224" color="EX-dark-magenta" />
    <link srcID="9584" trgID="9507" rel="pRp" directed="false" shadow="true" shadowCol="92171" srcRow="2233" trgRow="228" color="EX-dark-green" />
    <link srcID="9584" trgID="10553" rel="pRp" directed="false" shadow="true" shadowCol="92172" srcRow="2233" trgRow="229" color="EX-blue-magenta" />
    <link srcID="9584" trgID="8626" rel="pRp" directed="false" shadow="true" shadowCol="92173" srcRow="2233" trgRow="231" color="EX-yellow-green" />
    <link srcID="9087" trgID="9584" rel="pRp" directed="false" shadow="true" shadowCol="92174" srcRow="233" trgRow="2233" color="EX-magenta" />
    <link srcID="8931" trgID="9584" rel="pRp" directed="false" shadow="true" shadowCol="92175" srcRow="240" trgRow="2233" color="EX-green" />
    <link srcID="9584" trgID="9911" rel="pRp" directed="false" shadow="true" shadowCol="92176" srcRow="2233" trgRow="245" color="EX-yellow" />
    <link srcID="10502" trgID="9584" rel="pRp" directed="false" shadow="true" shadowCol="92177" srcRow="247" trgRow="2233" color="EX-purple" />
    <link srcID="9584" trgID="8657" rel="pRp" directed="false" shadow="true" shadowCol="92178" srcRow="2233" trgRow="249" color="EX-dark-purple" />
    <link srcID="9584" trgID="10236" rel="pRp" directed="false" shadow="true" shadowCol="92179" srcRow="2233" trgRow="250" color="EX-dark-red" />
    <link srcID="9428" trgID="9584" rel="pRp" directed="false" shadow="true" shadowCol="92180" srcRow="255" trgRow="2233" color="EX-pale-green" />
    <link srcID="9584" trgID="9738" rel="pRp" directed="false" shadow="true" shadowCol="92181" srcRow="2233" trgRow="264" color="EX-pale-blue" />
    <link srcID="9584" trgID="10529" rel="pRp" directed="false" shadow="true" shadowCol="92182" srcRow="2233" trgRow="269" color="EX-dark-tan" />
    <link srcID="9584" trgID="8676" rel="pRp" directed="false" shadow="true" shadowCol="92183" srcRow="2233" trgRow="271" color="EX-pale-blue-magenta" />
    <link srcID="9584" trgID="8225" rel="pRp" directed="false" shadow="true" shadowCol="92184" srcRow="2233" trgRow="281" color="EX-pale-yellow orange" />
    <link srcID="9584" trgID="9652" rel="pRp" directed="false" shadow="true" shadowCol="92185" srcRow="2233" trgRow="285" color="EX-medium-magenta" />
    <link srcID="9584" trgID="8969" rel="pRp" directed="false" shadow="true" shadowCol="92186" srcRow="2233" trgRow="290" color="EX-pale-red" />
    <link srcID="9353" trgID="9584" rel="pRp" directed="false" shadow="true" shadowCol="92187" srcRow="295" trgRow="2233" color="EX-pale-cyan" />
    <link srcID="9584" trgID="8289" rel="pRp" directed="false" shadow="true" shadowCol="92188" srcRow="2233" trgRow="299" color="EX-pale-yellow-green" />
    <link srcID="9319" trgID="9584" rel="pRp" directed="false" shadow="true" shadowCol="92189" srcRow="301" trgRow="2233" color="EX-pale-purple" />
    <link srcID="8808" trgID="9584" rel="pRp" directed="false" shadow="true" shadowCol="92190" srcRow="312" trgRow="2233" color="EX-pale-magenta" />
    <link srcID="9584" trgID="9645" rel="pRp" directed="false" shadow="true" shadowCol="92191" srcRow="2233" trgRow="318" color="EX-pale-red-orange" />
    <link srcID="9584" trgID="9773" rel="pRp" directed="false" shadow="true" shadowCol="92192" srcRow="2233" trgRow="327" color="EX-blue" />
    <link srcID="8749" trgID="9584" rel="pRp" directed="false" shadow="true" shadowCol="92193" srcRow="328" trgRow="2233" color="EX-orange" />
    <link srcID="9584" trgID="9636" rel="pRp" directed="false" shadow="true" shadowCol="92194" srcRow="2233" trgRow="334" color="EX-dark-cyan" />
    <link srcID="9584" trgID="10486" rel="pRp" directed="false" shadow="true" shadowCol="92195" srcRow="2233" trgRow="335" color="EX-red" />
    <link srcID="9584" trgID="8863" rel="pRp" directed="false" shadow="true" shadowCol="92196" srcRow="2233" trgRow="343" color="EX-dark-orange" />
    <link srcID="9152" trgID="9584" rel="pRp" directed="false" shadow="true" shadowCol="92197" srcRow="348" trgRow="2233" color="EX-dark-gray-purple" />
    <link srcID="8243" trgID="9584" rel="pRp" directed="false" shadow="true" shadowCol="92198" srcRow="351" trgRow="2233" color="EX-cyan" />
    <link srcID="8249" trgID="9584" rel="pRp" directed="false" shadow="true" shadowCol="92199" srcRow="355" trgRow="2233" color="EX-yellow-orange" />
    <link srcID="9584" trgID="9980" rel="pRp" directed="false" shadow="true" shadowCol="92200" srcRow="2233" trgRow="362" color="EX-pure-blue" />
    <link srcID="9584" trgID="8740" rel="pRp" directed="false" shadow="true" shadowCol="92201" srcRow="2233" trgRow="397" color="EX-dark-yellow-green" />
    <link srcID="10019" trgID="9584" rel="pRp" directed="false" shadow="true" shadowCol="92202" srcRow="406" trgRow="2233" color="EX-dark-magenta" />
    <link srcID="9584" trgID="10218" rel="pRp" directed="false" shadow="true" shadowCol="92203" srcRow="2233" trgRow="408" color="EX-dark-green" />
    <link srcID="9584" trgID="9654" rel="pRp" directed="false" shadow="true" shadowCol="92204" srcRow="2233" trgRow="456" color="EX-blue-magenta" />
    <link srcID="9586" trgID="9584" rel="pRp" directed="false" shadow="true" shadowCol="92205" srcRow="459" trgRow="2233" color="EX-yellow-green" />
    <link srcID="9584" trgID="10017" rel="pRp" directed="false" shadow="true" shadowCol="92206" srcRow="2233" trgRow="460" color="EX-magenta" />
    <link srcID="10367" trgID="9584" rel="pRp" directed="false" shadow="true" shadowCol="92207" srcRow="462" trgRow="2233" color="EX-green" />
    <link srcID="10482" trgID="9584" rel="pRp" directed="false" shadow="true" shadowCol="92208" srcRow="463" trgRow="2233" color="EX-yellow" />
    <link srcID="9584" trgID="9308" rel="pRp" directed="false" shadow="true" shadowCol="92209" srcRow="2233" trgRow="465" color="EX-purple" />
    <link srcID="9584" trgID="9246" rel="pRp" directed="false" shadow="true" shadowCol="92210" srcRow="2233" trgRow="488" color="EX-dark-purple" />
    <link srcID="9584" trgID="9517" rel="pRp" directed="false" shadow="true" shadowCol="92211" srcRow="2233" trgRow="492" color="EX-dark-red" />
    <link srcID="9584" trgID="9302" rel="pRp" directed="false" shadow="true" shadowCol="92212" srcRow="2233" trgRow="497" color="EX-pale-green" />
    <link srcID="9584" trgID="9733" rel="pRp" directed="false" shadow="true" shadowCol="92213" srcRow="2233" trgRow="502" color="EX-pale-blue" />
    <link srcID="9584" trgID="9782" rel="pRp" directed="false" shadow="true" shadowCol="92214" srcRow="2233" trgRow="503" color="EX-dark-tan" />
    <link srcID="8567" trgID="9584" rel="pRp" directed="false" shadow="true" shadowCol="92215" srcRow="505" trgRow="2233" color="EX-pale-blue-magenta" />
    <link srcID="9584" trgID="8689" rel="pRp" directed="false" shadow="true" shadowCol="92216" srcRow="2233" trgRow="508" color="EX-pale-yellow orange" />
    <link srcID="9584" trgID="10379" rel="pRp" directed="false" shadow="true" shadowCol="92217" srcRow="2233" trgRow="524" color="EX-medium-magenta" />
    <link srcID="9584" trgID="10104" rel="pRp" directed="false" shadow="true" shadowCol="92218" srcRow="2233" trgRow="536" color="EX-pale-red" />
    <link srcID="9584" trgID="10376" rel="pRp" directed="false" shadow="true" shadowCol="92219" srcRow="2233" trgRow="537" color="EX-pale-cyan" />
    <link srcID="9584" trgID="8467" rel="pRp" directed="false" shadow="true" shadowCol="92220" srcRow="2233" trgRow="546" color="EX-pale-yellow-green" />
    <link srcID="10125" trgID="9584" rel="pRp" directed="false" shadow="true" shadowCol="92221" srcRow="552" trgRow="2233" color="EX-pale-purple" />
    <link srcID="9584" trgID="9794" rel="pRp" directed="false" shadow="true" shadowCol="92222" srcRow="2233" trgRow="554" color="EX-pale-magenta" />
    <link srcID="9584" trgID="9729" rel="pRp" directed="false" shadow="true" shadowCol="92223" srcRow="2233" trgRow="555" color="EX-pale-red-orange" />
    <link srcID="9584" trgID="9908" rel="pRp" directed="false" shadow="true" shadowCol="92224" srcRow="2233" trgRow="558" color="EX-blue" />
    <link srcID="9584" trgID="10190" rel="pRp" directed="false" shadow="true" shadowCol="92225" srcRow="2233" trgRow="559" color="EX-orange" />
    <link srcID="9584" trgID="9940" rel="pRp" directed="false" shadow="true" shadowCol="92226" srcRow="2233" trgRow="560" color="EX-dark-cyan" />
    <link srcID="9584" trgID="9699" rel="pRp" directed="false" shadow="true" shadowCol="92227" srcRow="2233" trgRow="566" color="EX-red" />
    <link srcID="9584" trgID="8516" rel="pRp" directed="false" shadow="true" shadowCol="92228" srcRow="2233" trgRow="567" color="EX-dark-orange" />
    <link srcID="9584" trgID="9073" rel="pRp" directed="false" shadow="true" shadowCol="92229" srcRow="2233" trgRow="568" color="EX-dark-gray-purple" />
    <link srcID="9584" trgID="10005" rel="pRp" directed="false" shadow="true" shadowCol="92230" srcRow="2233" trgRow="575" color="EX-cyan" />
    <link srcID="9584" trgID="9872" rel="pRp" directed="false" shadow="true" shadowCol="92231" srcRow="2233" trgRow="581" color="EX-yellow-orange" />
    <link srcID="9584" trgID="8292" rel="pRp" directed="false" shadow="true" shadowCol="92232" srcRow="2233" trgRow="585" color="EX-pure-blue" />
    <link srcID="9584" trgID="10028" rel="pRp" directed="false" shadow="true" shadowCol="92233" srcRow="2233" trgRow="590" color="EX-dark-yellow-green" />
    <link srcID="9160" trgID="9584" rel="pRp" directed="false" shadow="true" shadowCol="92234" srcRow="593" trgRow="2233" color="EX-dark-magenta" />
    <link srcID="9584" trgID="9033" rel="pRp" directed="false" shadow="true" shadowCol="92235" srcRow="2233" trgRow="594" color="EX-dark-green" />
    <link srcID="8425" trgID="9584" rel="pRp" directed="false" shadow="true" shadowCol="92236" srcRow="602" trgRow="2233" color="EX-blue-magenta" />
    <link srcID="9547" trgID="9584" rel="pRp" directed="false" shadow="true" shadowCol="92237" srcRow="609" trgRow="2233" color="EX-yellow-green" />
    <link srcID="9584" trgID="8720" rel="pRp" directed="false" shadow="true" shadowCol="92238" srcRow="2233" trgRow="610" color="EX-magenta" />
    <link srcID="9584" trgID="9504" rel="pRp" directed="false" shadow="true" shadowCol="92239" srcRow="2233" trgRow="613" color="EX-green" />
    <link srcID="9584" trgID="9104" rel="pRp" directed="false" shadow="true" shadowCol="92240" srcRow="2233" trgRow="616" color="EX-yellow" />
    <link srcID="9584" trgID="9961" rel="pRp" directed="false" shadow="true" shadowCol="92241" srcRow="2233" trgRow="618" color="EX-purple" />
    <link srcID="9584" trgID="10316" rel="pRp" directed="false" shadow="true" shadowCol="92242" srcRow="2233" trgRow="623" color="EX-dark-purple" />
    <link srcID="9584" trgID="9548" rel="pRp" directed="false" shadow="true" shadowCol="92243" srcRow="2233" trgRow="625" color="EX-dark-red" />
    <link srcID="8287" trgID="9584" rel="pRp" directed="false" shadow="true" shadowCol="92244" srcRow="628" trgRow="2233" color="EX-pale-green" />
    <link srcID="9584" trgID="10271" rel="pRp" directed="false" shadow="true" shadowCol="92245" srcRow="2233" trgRow="629" color="EX-pale-blue" />
    <link srcID="9584" trgID="10221" rel="pRp" directed="false" shadow="true" shadowCol="92246" srcRow="2233" trgRow="631" color="EX-dark-tan" />
    <link srcID="9584" trgID="9635" rel="pRp" directed="false" shadow="true" shadowCol="92247" srcRow="2233" trgRow="633" color="EX-pale-blue-magenta" />
    <link srcID="9584" trgID="9223" rel="pRp" directed="false" shadow="true" shadowCol="92248" srcRow="2233" trgRow="634" color="EX-pale-yellow orange" />
    <link srcID="8574" trgID="9584" rel="pRp" directed="false" shadow="true" shadowCol="92249" srcRow="645" trgRow="2233" color="EX-medium-magenta" />
    <link srcID="9584" trgID="9171" rel="pRp" directed="false" shadow="true" shadowCol="92250" srcRow="2233" trgRow="646" color="EX-pale-red" />
    <link srcID="9584" trgID="9369" rel="pRp" directed="false" shadow="true" shadowCol="92251" srcRow="2233" trgRow="648" color="EX-pale-cyan" />
    <link srcID="9584" trgID="9368" rel="pRp" directed="false" shadow="true" shadowCol="92252" srcRow="2233" trgRow="655" color="EX-pale-yellow-green" />
    <link srcID="8849" trgID="9584" rel="pRp" directed="false" shadow="true" shadowCol="92253" srcRow="657" trgRow="2233" color="EX-pale-purple" />
    <link srcID="9584" trgID="8954" rel="pRp" directed="false" shadow="true" shadowCol="92254" srcRow="2233" trgRow="671" color="EX-pale-magenta" />
    <link srcID="9584" trgID="10227" rel="pRp" directed="false" shadow="true" shadowCol="92255" srcRow="2233" trgRow="673" color="EX-pale-red-orange" />
    <link srcID="9584" trgID="9640" rel="pRp" directed="false" shadow="true" shadowCol="92256" srcRow="2233" trgRow="675" color="EX-blue" />
    <link srcID="8414" trgID="9584" rel="pRp" directed="false" shadow="true" shadowCol="92257" srcRow="682" trgRow="2233" color="EX-orange" />
    <link srcID="9584" trgID="8761" rel="pRp" directed="false" shadow="true" shadowCol="92258" srcRow="2233" trgRow="692" color="EX-dark-cyan" />
    <link srcID="9467" trgID="9584" rel="pRp" directed="false" shadow="true" shadowCol="92259" srcRow="694" trgRow="2233" color="EX-red" />
    <link srcID="9584" trgID="9963" rel="pRp" directed="false" shadow="true" shadowCol="92260" srcRow="2233" trgRow="698" color="EX-dark-orange" />
    <link srcID="9584" trgID="9258" rel="pRp" directed="false" shadow="true" shadowCol="92261" srcRow="2233" trgRow="699" color="EX-dark-gray-purple" />
    <link srcID="9584" trgID="8537" rel="pRp" directed="false" shadow="true" shadowCol="92262" srcRow="2233" trgRow="700" color="EX-cyan" />
    <link srcID="9584" trgID="9372" rel="pRp" directed="false" shadow="true" shadowCol="92263" srcRow="2233" trgRow="701" color="EX-yellow-orange" />
    <link srcID="9584" trgID="8623" rel="pRp" directed="false" shadow="true" shadowCol="92264" srcRow="2233" trgRow="702" color="EX-pure-blue" />
    <link srcID="9584" trgID="10138" rel="pRp" directed="false" shadow="true" shadowCol="92265" srcRow="2233" trgRow="704" color="EX-dark-yellow-green" />
    <link srcID="9584" trgID="9644" rel="pRp" directed="false" shadow="true" shadowCol="92266" srcRow="2233" trgRow="707" color="EX-dark-magenta" />
    <link srcID="9584" trgID="8356" rel="pRp" directed="false" shadow="true" shadowCol="92267" srcRow="2233" trgRow="709" color="EX-dark-green" />
    <link srcID="9584" trgID="10300" rel="pRp" directed="false" shadow="true" shadowCol="92268" srcRow="2233" trgRow="710" color="EX-blue-magenta" />
    <link srcID="9584" trgID="10244" rel="pRp" directed="false" shadow="true" shadowCol="92269" srcRow="2233" trgRow="714" color="EX-yellow-green" />
    <link srcID="9584" trgID="9102" rel="pRp" directed="false" shadow="true" shadowCol="92270" srcRow="2233" trgRow="717" color="EX-magenta" />
    <link srcID="9584" trgID="8331" rel="pRp" directed="false" shadow="true" shadowCol="92271" srcRow="2233" trgRow="719" color="EX-green" />
    <link srcID="9584" trgID="8608" rel="pRp" directed="false" shadow="true" shadowCol="92272" srcRow="2233" trgRow="720" color="EX-yellow" />
    <link srcID="9584" trgID="10421" rel="pRp" directed="false" shadow="true" shadowCol="92273" srcRow="2233" trgRow="723" color="EX-purple" />
    <link srcID="9584" trgID="9230" rel="pRp" directed="false" shadow="true" shadowCol="92274" srcRow="2233" trgRow="724" color="EX-dark-purple" />
    <link srcID="9584" trgID="8446" rel="pRp" directed="false" shadow="true" shadowCol="92275" srcRow="2233" trgRow="727" color="EX-dark-red" />
    <link srcID="9584" trgID="9402" rel="pRp" directed="false" shadow="true" shadowCol="92276" srcRow="2233" trgRow="730" color="EX-pale-green" />
    <link srcID="8864" trgID="9584" rel="pRp" directed="false" shadow="true" shadowCol="92277" srcRow="731" trgRow="2233" color="EX-pale-blue" />
    <link srcID="9584" trgID="9705" rel="pRp" directed="false" shadow="true" shadowCol="92278" srcRow="2233" trgRow="739" color="EX-dark-tan" />
    <link srcID="9584" trgID="10284" rel="pRp" directed="false" shadow="true" shadowCol="92279" srcRow="2233" trgRow="740" color="EX-pale-blue-magenta" />
    <link srcID="9584" trgID="8870" rel="pRp" directed="false" shadow="true" shadowCol="92280" srcRow="2233" trgRow="741" color="EX-pale-yellow orange" />
    <link srcID="10066" trgID="9584" rel="pRp" directed="false" shadow="true" shadowCol="92281" srcRow="743" trgRow="2233" color="EX-medium-magenta" />
    <link srcID="9584" trgID="9234" rel="pRp" directed="false" shadow="true" shadowCol="92282" srcRow="2233" trgRow="746" color="EX-pale-red" />
    <link srcID="9158" trgID="9584" rel="pRp" directed="false" shadow="true" shadowCol="92283" srcRow="749" trgRow="2233" color="EX-pale-cyan" />
    <link srcID="9584" trgID="8620" rel="pRp" directed="false" shadow="true" shadowCol="92284" srcRow="2233" trgRow="752" color="EX-pale-yellow-green" />
    <link srcID="9584" trgID="8450" rel="pRp" directed="false" shadow="true" shadowCol="92285" srcRow="2233" trgRow="772" color="EX-pale-purple" />
    <link srcID="9584" trgID="9628" rel="pRp" directed="false" shadow="true" shadowCol="92286" srcRow="2233" trgRow="775" color="EX-pale-magenta" />
    <link srcID="9584" trgID="8887" rel="pRp" directed="false" shadow="true" shadowCol="92287" srcRow="2233" trgRow="783" color="EX-pale-red-orange" />
    <link srcID="9584" trgID="8442" rel="pRp" directed="false" shadow="true" shadowCol="92288" srcRow="2233" trgRow="784" color="EX-blue" />
    <link srcID="9584" trgID="9300" rel="pRp" directed="false" shadow="true" shadowCol="92289" srcRow="2233" trgRow="791" color="EX-orange" />
    <link srcID="8960" trgID="9584" rel="pRp" directed="false" shadow="true" shadowCol="92290" srcRow="793" trgRow="2233" color="EX-dark-cyan" />
    <link srcID="9584" trgID="8455" rel="pRp" directed="false" shadow="true" shadowCol="92291" srcRow="2233" trgRow="794" color="EX-red" />
    <link srcID="9584" trgID="10145" rel="pRp" directed="false" shadow="true" shadowCol="92292" srcRow="2233" trgRow="795" color="EX-dark-orange" />
    <link srcID="9584" trgID="10479" rel="pRp" directed="false" shadow="true" shadowCol="92293" srcRow="2233" trgRow="796" color="EX-dark-gray-purple" />
    <link srcID="9584" trgID="8385" rel="pRp" directed="false" shadow="true" shadowCol="92294" srcRow="2233" trgRow="799" color="EX-cyan" />
    <link srcID="9866" trgID="9584" rel="pRp" directed="false" shadow="true" shadowCol="92295" srcRow="821" trgRow="2233" color="EX-yellow-orange" />
    <link srcID="9584" trgID="9690" rel="pRp" directed="false" shadow="true" shadowCol="92296" srcRow="2233" trgRow="826" color="EX-pure-blue" />
    <link srcID="9584" trgID="9637" rel="pRp" directed="false" shadow="true" shadowCol="92297" srcRow="2233" trgRow="828" color="EX-dark-yellow-green" />
    <link srcID="9248" trgID="9584" rel="pRp" directed="false" shadow="true" shadowCol="92298" srcRow="833" trgRow="2233" color="EX-dark-magenta" />
    <link srcID="9584" trgID="9989" rel="pRp" directed="false" shadow="true" shadowCol="92299" srcRow="2233" trgRow="836" color="EX-dark-green" />
    <link srcID="9584" trgID="9051" rel="pRp" directed="false" shadow="true" shadowCol="92300" srcRow="2233" trgRow="840" color="EX-blue-magenta" />
    <link srcID="9582" trgID="9584" rel="pRp" directed="false" shadow="true" shadowCol="92301" srcRow="848" trgRow="2233" color="EX-yellow-green" />
    <link srcID="9584" trgID="8962" rel="pRp" directed="false" shadow="true" shadowCol="92302" srcRow="2233" trgRow="862" color="EX-magenta" />
    <link srcID="9584" trgID="9519" rel="pRp" directed="false" shadow="true" shadowCol="92303" srcRow="2233" trgRow="864" color="EX-green" />
    <link srcID="9584" trgID="10220" rel="pRp" directed="false" shadow="true" shadowCol="92304" srcRow="2233" trgRow="866" color="EX-yellow" />
    <link srcID="9584" trgID="9282" rel="pRp" directed="false" shadow="true" shadowCol="92305" srcRow="2233" trgRow="870" color="EX-purple" />
    <link srcID="9584" trgID="8812" rel="pRp" directed="false" shadow="true" shadowCol="92306" srcRow="2233" trgRow="873" color="EX-dark-purple" />
    <link srcID="8854" trgID="9584" rel="pRp" directed="false" shadow="true" shadowCol="92307" srcRow="877" trgRow="2233" color="EX-dark-red" />
    <link srcID="9826" trgID="9584" rel="pRp" directed="false" shadow="true" shadowCol="92308" srcRow="880" trgRow="2233" color="EX-pale-green" />
    <link srcID="9584" trgID="10056" rel="pRp" directed="false" shadow="true" shadowCol="92309" srcRow="2233" trgRow="882" color="EX-pale-blue" />
    <link srcID="9584" trgID="9478" rel="pRp" directed="false" shadow="true" shadowCol="92310" srcRow="2233" trgRow="884" color="EX-dark-tan" />
    <link srcID="9584" trgID="8981" rel="pRp" directed="false" shadow="true" shadowCol="92311" srcRow="2233" trgRow="907" color="EX-pale-blue-magenta" />
    <link srcID="10317" trgID="9584" rel="pRp" directed="false" shadow="true" shadowCol="92312" srcRow="909" trgRow="2233" color="EX-pale-yellow orange" />
    <link srcID="9584" trgID="9778" rel="pRp" directed="false" shadow="true" shadowCol="92313" srcRow="2233" trgRow="923" color="EX-medium-magenta" />
    <link srcID="9584" trgID="8551" rel="pRp" directed="false" shadow="true" shadowCol="92314" srcRow="2233" trgRow="929" color="EX-pale-red" />
    <link srcID="9584" trgID="9915" rel="pRp" directed="false" shadow="true" shadowCol="92315" srcRow="2233" trgRow="936" color="EX-pale-cyan" />
    <link srcID="10178" trgID="9584" rel="pRp" directed="false" shadow="true" shadowCol="92316" srcRow="942" trgRow="2233" color="EX-pale-yellow-green" />
    <link srcID="9584" trgID="8520" rel="pRp" directed="false" shadow="true" shadowCol="92317" srcRow="2233" trgRow="949" color="EX-pale-purple" />
    <link srcID="8419" trgID="9584" rel="pRp" directed="false" shadow="true" shadowCol="92318" srcRow="964" trgRow="2233" color="EX-pale-magenta" />
    <link srcID="9584" trgID="8612" rel="pRp" directed="false" shadow="true" shadowCol="92319" srcRow="2233" trgRow="965" color="EX-pale-red-orange" />
    <link srcID="9584" trgID="8434" rel="pRp" directed="false" shadow="true" shadowCol="92320" srcRow="2233" trgRow="973" color="EX-blue" />
    <link srcID="9584" trgID="8415" rel="pRp" directed="false" shadow="true" shadowCol="92321" srcRow="2233" trgRow="982" color="EX-orange" />
    <link srcID="9584" trgID="8374" rel="pRp" directed="false" shadow="true" shadowCol="92322" srcRow="2233" trgRow="1003" color="EX-dark-cyan" />
    <link srcID="9672" trgID="9584" rel="pRp" directed="false" shadow="true" shadowCol="92323" srcRow="1011" trgRow="2233" color="EX-red" />
    <link srcID="9584" trgID="8310" rel="pRp" directed="false" shadow="true" shadowCol="92324" srcRow="2233" trgRow="1012" color="EX-dark-orange" />
    <link srcID="9584" trgID="10582" rel="pRp" directed="false" shadow="true" shadowCol="92325" srcRow="2233" trgRow="1013" color="EX-dark-gray-purple" />
    <link srcID="9584" trgID="10522" rel="pRp" directed="false" shadow="true" shadowCol="92326" srcRow="2233" trgRow="1020" color="EX-cyan" />
    <link srcID="9584" trgID="9004" rel="pRp" directed="false" shadow="true" shadowCol="92327" srcRow="2233" trgRow="1023" color="EX-yellow-orange" />
    <link srcID="9584" trgID="10014" rel="pRp" directed="false" shadow="true" shadowCol="92328" srcRow="2233" trgRow="1025" color="EX-pure-blue" />
    <link srcID="9584" trgID="8669" rel="pRp" directed="false" shadow="true" shadowCol="92329" srcRow="2233" trgRow="1027" color="EX-dark-yellow-green" />
    <link srcID="9584" trgID="8284" rel="pRp" directed="false" shadow="true" shadowCol="92330" srcRow="2233" trgRow="1034" color="EX-dark-magenta" />
    <link srcID="8431" trgID="9584" rel="pRp" directed="false" shadow="true" shadowCol="92331" srcRow="1046" trgRow="2233" color="EX-dark-green" />
    <link srcID="9584" trgID="8432" rel="pRp" directed="false" shadow="true" shadowCol="92332" srcRow="2233" trgRow="1047" color="EX-blue-magenta" />
    <link srcID="9584" trgID="8745" rel="pRp" directed="false" shadow="true" shadowCol="92333" srcRow="2233" trgRow="1058" color="EX-yellow-green" />
    <link srcID="9755" trgID="9584" rel="pRp" directed="false" shadow="true" shadowCol="92334" srcRow="1065" trgRow="2233" color="EX-magenta" />
    <link srcID="8514" trgID="9584" rel="pRp" directed="false" shadow="true" shadowCol="92335" srcRow="1071" trgRow="2233" color="EX-green" />
    <link srcID="9584" trgID="9831" rel="pRp" directed="false" shadow="true" shadowCol="92336" srcRow="2233" trgRow="1072" color="EX-yellow" />
    <link srcID="9584" trgID="8494" rel="pRp" directed="false" shadow="true" shadowCol="92337" srcRow="2233" trgRow="1074" color="EX-purple" />
    <link srcID="9584" trgID="9815" rel="pRp" directed="false" shadow="true" shadowCol="92338" srcRow="2233" trgRow="1077" color="EX-dark-purple" />
    <link srcID="10086" trgID="9584" rel="pRp" directed="false" shadow="true" shadowCol="92339" srcRow="1084" trgRow="2233" color="EX-dark-red" />
    <link srcID="9584" trgID="9965" rel="pRp" directed="false" shadow="true" shadowCol="92340" srcRow="2233" trgRow="1088" color="EX-pale-green" />
    <link srcID="9584" trgID="8866" rel="pRp" directed="false" shadow="true" shadowCol="92341" srcRow="2233" trgRow="1090" color="EX-pale-blue" />
    <link srcID="9584" trgID="10162" rel="pRp" directed="false" shadow="true" shadowCol="92342" srcRow="2233" trgRow="1093" color="EX-dark-tan" />
    <link srcID="9584" trgID="9304" rel="pRp" directed="false" shadow="true" shadowCol="92343" srcRow="2233" trgRow="1105" color="EX-pale-blue-magenta" />
    <link srcID="9584" trgID="10159" rel="pRp" directed="false" shadow="true" shadowCol="92344" srcRow="2233" trgRow="1108" color="EX-pale-yellow orange" />
    <link srcID="9584" trgID="9802" rel="pRp" directed="false" shadow="true" shadowCol="92345" srcRow="2233" trgRow="1111" color="EX-medium-magenta" />
    <link srcID="9584" trgID="10052" rel="pRp" directed="false" shadow="true" shadowCol="92346" srcRow="2233" trgRow="1112" color="EX-pale-red" />
    <link srcID="9584" trgID="10371" rel="pRp" directed="false" shadow="true" shadowCol="92347" srcRow="2233" trgRow="1120" color="EX-pale-cyan" />
    <link srcID="9584" trgID="10307" rel="pRp" directed="false" shadow="true" shadowCol="92348" srcRow="2233" trgRow="1126" color="EX-pale-yellow-green" />
    <link srcID="9584" trgID="8358" rel="pRp" directed="false" shadow="true" shadowCol="92349" srcRow="2233" trgRow="1140" color="EX-pale-purple" />
    <link srcID="9584" trgID="9515" rel="pRp" directed="false" shadow="true" shadowCol="92350" srcRow="2233" trgRow="1141" color="EX-pale-magenta" />
    <link srcID="9584" trgID="8556" rel="pRp" directed="false" shadow="true" shadowCol="92351" srcRow="2233" trgRow="1143" color="EX-pale-red-orange" />
    <link srcID="8268" trgID="9584" rel="pRp" directed="false" shadow="true" shadowCol="92352" srcRow="1145" trgRow="2233" color="EX-blue" />
    <link srcID="9584" trgID="10040" rel="pRp" directed="false" shadow="true" shadowCol="92353" srcRow="2233" trgRow="1163" color="EX-orange" />
    <link srcID="10008" trgID="9584" rel="pRp" directed="false" shadow="true" shadowCol="92354" srcRow="1164" trgRow="2233" color="EX-dark-cyan" />
    <link srcID="9584" trgID="10460" rel="pRp" directed="false" shadow="true" shadowCol="92355" srcRow="2233" trgRow="1168" color="EX-red" />
    <link srcID="9584" trgID="10331" rel="pRp" directed="false" shadow="true" shadowCol="92356" srcRow="2233" trgRow="1178" color="EX-dark-orange" />
    <link srcID="9584" trgID="8958" rel="pRp" directed="false" shadow="true" shadowCol="92357" srcRow="2233" trgRow="1195" color="EX-dark-gray-purple" />
    <link srcID="9584" trgID="8755" rel="pRp" directed="false" shadow="true" shadowCol="92358" srcRow="2233" trgRow="1198" color="EX-cyan" />
    <link srcID="8975" trgID="9584" rel="pRp" directed="false" shadow="true" shadowCol="92359" srcRow="1202" trgRow="2233" color="EX-yellow-orange" />
    <link srcID="9584" trgID="9560" rel="pRp" directed="false" shadow="true" shadowCol="92360" srcRow="2233" trgRow="1208" color="EX-pure-blue" />
    <link srcID="8852" trgID="9584" rel="pRp" directed="false" shadow="true" shadowCol="92361" srcRow="1213" trgRow="2233" color="EX-dark-yellow-green" />
    <link srcID="9584" trgID="8296" rel="pRp" directed="false" shadow="true" shadowCol="92362" srcRow="2233" trgRow="1219" color="EX-dark-magenta" />
    <link srcID="9584" trgID="8404" rel="pRp" directed="false" shadow="true" shadowCol="92363" srcRow="2233" trgRow="1221" color="EX-dark-green" />
    <link srcID="9659" trgID="9584" rel="pRp" directed="false" shadow="true" shadowCol="92364" srcRow="1231" trgRow="2233" color="EX-blue-magenta" />
    <link srcID="9584" trgID="10084" rel="pRp" directed="false" shadow="true" shadowCol="92365" srcRow="2233" trgRow="1234" color="EX-yellow-green" />
    <link srcID="9584" trgID="8822" rel="pRp" directed="false" shadow="true" shadowCol="92366" srcRow="2233" trgRow="1236" color="EX-magenta" />
    <link srcID="9584" trgID="9396" rel="pRp" directed="false" shadow="true" shadowCol="92367" srcRow="2233" trgRow="1242" color="EX-green" />
    <link srcID="9584" trgID="10330" rel="pRp" directed="false" shadow="true" shadowCol="92368" srcRow="2233" trgRow="1250" color="EX-yellow" />
    <link srcID="9584" trgID="9921" rel="pRp" directed="false" shadow="true" shadowCol="92369" srcRow="2233" trgRow="1262" color="EX-purple" />
    <link srcID="9584" trgID="9121" rel="pRp" directed="false" shadow="true" shadowCol="92370" srcRow="2233" trgRow="1272" color="EX-dark-purple" />
    <link srcID="9401" trgID="9584" rel="pRp" directed="false" shadow="true" shadowCol="92371" srcRow="1275" trgRow="2233" color="EX-dark-red" />
    <link srcID="9091" trgID="9584" rel="pRp" directed="false" shadow="true" shadowCol="92372" srcRow="1276" trgRow="2233" color="EX-pale-green" />
    <link srcID="9584" trgID="8806" rel="pRp" directed="false" shadow="true" shadowCol="92373" srcRow="2233" trgRow="1277" color="EX-pale-blue" />
    <link srcID="9584" trgID="9958" rel="pRp" directed="false" shadow="true" shadowCol="92374" srcRow="2233" trgRow="1283" color="EX-dark-tan" />
    <link srcID="9584" trgID="9711" rel="pRp" directed="false" shadow="true" shadowCol="92375" srcRow="2233" trgRow="1292" color="EX-pale-blue-magenta" />
    <link srcID="9584" trgID="10024" rel="pRp" directed="false" shadow="true" shadowCol="92376" srcRow="2233" trgRow="1297" color="EX-pale-yellow orange" />
    <link srcID="9584" trgID="9972" rel="pRp" directed="false" shadow="true" shadowCol="92377" srcRow="2233" trgRow="1302" color="EX-medium-magenta" />
    <link srcID="8364" trgID="9584" rel="pRp" directed="false" shadow="true" shadowCol="92378" srcRow="1303" trgRow="2233" color="EX-pale-red" />
    <link srcID="9129" trgID="9584" rel="pRp" directed="false" shadow="true" shadowCol="92379" srcRow="1306" trgRow="2233" color="EX-pale-cyan" />
    <link srcID="9584" trgID="9736" rel="pRp" directed="false" shadow="true" shadowCol="92380" srcRow="2233" trgRow="1309" color="EX-pale-yellow-green" />
    <link srcID="9584" trgID="9838" rel="pRp" directed="false" shadow="true" shadowCol="92381" srcRow="2233" trgRow="1312" color="EX-pale-purple" />
    <link srcID="9584" trgID="9039" rel="pRp" directed="false" shadow="true" shadowCol="92382" srcRow="2233" trgRow="1320" color="EX-pale-magenta" />
    <link srcID="9584" trgID="10122" rel="pRp" directed="false" shadow="true" shadowCol="92383" srcRow="2233" trgRow="1324" color="EX-pale-red-orange" />
    <link srcID="9584" trgID="8723" rel="pRp" directed="false" shadow="true" shadowCol="92384" srcRow="2233" trgRow="1329" color="EX-blue" />
    <link srcID="10032" trgID="9584" rel="pRp" directed="false" shadow="true" shadowCol="92385" srcRow="1330" trgRow="2233" color="EX-orange" />
    <link srcID="9584" trgID="9929" rel="pRp" directed="false" shadow="true" shadowCol="92386" srcRow="2233" trgRow="1331" color="EX-dark-cyan" />
    <link srcID="9584" trgID="8479" rel="pRp" directed="false" shadow="true" shadowCol="92387" srcRow="2233" trgRow="1340" color="EX-red" />
    <link srcID="10450" trgID="9584" rel="pRp" directed="false" shadow="true" shadowCol="92388" srcRow="1341" trgRow="2233" color="EX-dark-orange" />
    <link srcID="9584" trgID="9112" rel="pRp" directed="false" shadow="true" shadowCol="92389" srcRow="2233" trgRow="1350" color="EX-dark-gray-purple" />
    <link srcID="9584" trgID="9524" rel="pRp" directed="false" shadow="true" shadowCol="92390" srcRow="2233" trgRow="1351" color="EX-cyan" />
    <link srcID="9394" trgID="9584" rel="pRp" directed="false" shadow="true" shadowCol="92391" srcRow="1355" trgRow="2233" color="EX-yellow-orange" />
    <link srcID="9584" trgID="10395" rel="pRp" directed="false" shadow="true" shadowCol="92392" srcRow="2233" trgRow="1357" color="EX-pure-blue" />
    <link srcID="9584" trgID="8807" rel="pRp" directed="false" shadow="true" shadowCol="92393" srcRow="2233" trgRow="1374" color="EX-dark-yellow-green" />
    <link srcID="8399" trgID="9584" rel="pRp" directed="false" shadow="true" shadowCol="92394" srcRow="1379" trgRow="2233" color="EX-dark-magenta" />
    <link srcID="9584" trgID="10587" rel="pRp" directed="false" shadow="true" shadowCol="92395" srcRow="2233" trgRow="1380" color="EX-dark-green" />
    <link srcID="8915" trgID="9584" rel="pRp" directed="false" shadow="true" shadowCol="92396" srcRow="1385" trgRow="2233" color="EX-blue-magenta" />
    <link srcID="9584" trgID="9422" rel="pRp" directed="false" shadow="true" shadowCol="92397" srcRow="2233" trgRow="1389" color="EX-yellow-green" />
    <link srcID="9584" trgID="9436" rel="pRp" directed="false" shadow="true" shadowCol="92398" srcRow="2233" trgRow="1391" color="EX-magenta" />
    <link srcID="9997" trgID="9584" rel="pRp" directed="false" shadow="true" shadowCol="92399" srcRow="1394" trgRow="2233" color="EX-green" />
    <link srcID="9584" trgID="8722" rel="pRp" directed="false" shadow="true" shadowCol="92400" srcRow="2233" trgRow="1404" color="EX-yellow" />
    <link srcID="9442" trgID="9584" rel="pRp" directed="false" shadow="true" shadowCol="92401" srcRow="1410" trgRow="2233" color="EX-purple" />
    <link srcID="9584" trgID="9410" rel="pRp" directed="false" shadow="true" shadowCol="92402" srcRow="2233" trgRow="1417" color="EX-dark-purple" />
    <link srcID="8824" trgID="9584" rel="pRp" directed="false" shadow="true" shadowCol="92403" srcRow="1419" trgRow="2233" color="EX-dark-red" />
    <link srcID="9584" trgID="9650" rel="pRp" directed="false" shadow="true" shadowCol="92404" srcRow="2233" trgRow="1422" color="EX-pale-green" />
    <link srcID="9584" trgID="10539" rel="pRp" directed="false" shadow="true" shadowCol="92405" srcRow="2233" trgRow="1435" color="EX-pale-blue" />
    <link srcID="8263" trgID="9584" rel="pRp" directed="false" shadow="true" shadowCol="92406" srcRow="1436" trgRow="2233" color="EX-dark-tan" />
    <link srcID="9950" trgID="9584" rel="pRp" directed="false" shadow="true" shadowCol="92407" srcRow="1448" trgRow="2233" color="EX-pale-blue-magenta" />
    <link srcID="10261" trgID="9584" rel="pRp" directed="false" shadow="true" shadowCol="92408" srcRow="1453" trgRow="2233" color="EX-pale-yellow orange" />
    <link srcID="8935" trgID="9584" rel="pRp" directed="false" shadow="true" shadowCol="92409" srcRow="1458" trgRow="2233" color="EX-medium-magenta" />
    <link srcID="9584" trgID="8828" rel="pRp" directed="false" shadow="true" shadowCol="92410" srcRow="2233" trgRow="1461" color="EX-pale-red" />
    <link srcID="9584" trgID="10076" rel="pRp" directed="false" shadow="true" shadowCol="92411" srcRow="2233" trgRow="1466" color="EX-pale-cyan" />
    <link srcID="9584" trgID="8953" rel="pRp" directed="false" shadow="true" shadowCol="92412" srcRow="2233" trgRow="1469" color="EX-pale-yellow-green" />
    <link srcID="9725" trgID="9584" rel="pRp" directed="false" shadow="true" shadowCol="92413" srcRow="1476" trgRow="2233" color="EX-pale-purple" />
    <link srcID="9584" trgID="9316" rel="pRp" directed="false" shadow="true" shadowCol="92414" srcRow="2233" trgRow="1480" color="EX-pale-magenta" />
    <link srcID="10342" trgID="9584" rel="pRp" directed="false" shadow="true" shadowCol="92415" srcRow="1499" trgRow="2233" color="EX-pale-red-orange" />
    <link srcID="9584" trgID="10292" rel="pRp" directed="false" shadow="true" shadowCol="92416" srcRow="2233" trgRow="1502" color="EX-blue" />
    <link srcID="9584" trgID="10575" rel="pRp" directed="false" shadow="true" shadowCol="92417" srcRow="2233" trgRow="1503" color="EX-orange" />
    <link srcID="9584" trgID="9034" rel="pRp" directed="false" shadow="true" shadowCol="92418" srcRow="2233" trgRow="1507" color="EX-dark-cyan" />
    <link srcID="9584" trgID="9597" rel="pRp" directed="false" shadow="true" shadowCol="92419" srcRow="2233" trgRow="1526" color="EX-red" />
    <link srcID="9584" trgID="9421" rel="pRp" directed="false" shadow="true" shadowCol="92420" srcRow="2233" trgRow="1527" color="EX-dark-orange" />
    <link srcID="9057" trgID="9584" rel="pRp" directed="false" shadow="true" shadowCol="92421" srcRow="1534" trgRow="2233" color="EX-dark-gray-purple" />
    <link srcID="9584" trgID="10391" rel="pRp" directed="false" shadow="true" shadowCol="92422" srcRow="2233" trgRow="1541" color="EX-cyan" />
    <link srcID="9584" trgID="9407" rel="pRp" directed="false" shadow="true" shadowCol="92423" srcRow="2233" trgRow="1561" color="EX-yellow-orange" />
    <link srcID="9584" trgID="9132" rel="pRp" directed="false" shadow="true" shadowCol="92424" srcRow="2233" trgRow="1565" color="EX-pure-blue" />
    <link srcID="8253" trgID="9584" rel="pRp" directed="false" shadow="true" shadowCol="92425" srcRow="1567" trgRow="2233" color="EX-dark-yellow-green" />
    <link srcID="9584" trgID="9741" rel="pRp" directed="false" shadow="true" shadowCol="92426" srcRow="2233" trgRow="1575" color="EX-dark-magenta" />
    <link srcID="9584" trgID="8242" rel="pRp" directed="false" shadow="true" shadowCol="92427" srcRow="2233" trgRow="1579" color="EX-dark-green" />
    <link srcID="9584" trgID="8350" rel="pRp" directed="false" shadow="true" shadowCol="92428" srcRow="2233" trgRow="1580" color="EX-blue-magenta" />
    <link srcID="9584" trgID="8712" rel="pRp" directed="false" shadow="true" shadowCol="92429" srcRow="2233" trgRow="1592" color="EX-yellow-green" />
    <link srcID="9847" trgID="9584" rel="pRp" directed="false" shadow="true" shadowCol="92430" srcRow="1594" trgRow="2233" color="EX-magenta" />
    <link srcID="9584" trgID="8788" rel="pRp" directed="false" shadow="true" shadowCol="92431" srcRow="2233" trgRow="1595" color="EX-green" />
    <link srcID="8369" trgID="9584" rel="pRp" directed="false" shadow="true" shadowCol="92432" srcRow="1597" trgRow="2233" color="EX-yellow" />
    <link srcID="8387" trgID="9584" rel="pRp" directed="false" shadow="true" shadowCol="92433" srcRow="1600" trgRow="2233" color="EX-purple" />
    <link srcID="9584" trgID="10026" rel="pRp" directed="false" shadow="true" shadowCol="92434" srcRow="2233" trgRow="1601" color="EX-dark-purple" />
    <link srcID="9584" trgID="9554" rel="pRp" directed="false" shadow="true" shadowCol="92435" srcRow="2233" trgRow="1604" color="EX-dark-red" />
    <link srcID="9437" trgID="9584" rel="pRp" directed="false" shadow="true" shadowCol="92436" srcRow="1607" trgRow="2233" color="EX-pale-green" />
    <link srcID="9584" trgID="8320" rel="pRp" directed="false" shadow="true" shadowCol="92437" srcRow="2233" trgRow="1614" color="EX-pale-blue" />
    <link srcID="9584" trgID="8281" rel="pRp" directed="false" shadow="true" shadowCol="92438" srcRow="2233" trgRow="1616" color="EX-dark-tan" />
    <link srcID="8744" trgID="9584" rel="pRp" directed="false" shadow="true" shadowCol="92439" srcRow="1619" trgRow="2233" color="EX-pale-blue-magenta" />
    <link srcID="9036" trgID="9584" rel="pRp" directed="false" shadow="true" shadowCol="92440" srcRow="1621" trgRow="2233" color="EX-pale-yellow orange" />
```
