## Supplementary material for "BioFabric Visualization of Network Alignments": Case Study Files: CaseStudy-III-All-Importance.bif (part 18 of 32)

```
    <link srcID="9584" trgID="9591" rel="pRp" directed="false" shadow="true" shadowCol="92441" srcRow="2233" trgRow="1627" color="EX-medium-magenta" />
    <link srcID="9584" trgID="8703" rel="pRp" directed="false" shadow="true" shadowCol="92442" srcRow="2233" trgRow="1644" color="EX-pale-red" />
    <link srcID="9584" trgID="10051" rel="pRp" directed="false" shadow="true" shadowCol="92443" srcRow="2233" trgRow="1669" color="EX-pale-cyan" />
    <link srcID="10043" trgID="9584" rel="pRp" directed="false" shadow="true" shadowCol="92444" srcRow="1672" trgRow="2233" color="EX-pale-yellow-green" />
    <link srcID="9584" trgID="9998" rel="pRp" directed="false" shadow="true" shadowCol="92445" srcRow="2233" trgRow="1674" color="EX-pale-purple" />
    <link srcID="9071" trgID="9584" rel="pRp" directed="false" shadow="true" shadowCol="92446" srcRow="1675" trgRow="2233" color="EX-pale-magenta" />
    <link srcID="9663" trgID="9584" rel="pRp" directed="false" shadow="true" shadowCol="92447" srcRow="1678" trgRow="2233" color="EX-pale-red-orange" />
    <link srcID="9584" trgID="9589" rel="pRp" directed="false" shadow="true" shadowCol="92448" srcRow="2233" trgRow="1679" color="EX-blue" />
    <link srcID="9373" trgID="9584" rel="pRp" directed="false" shadow="true" shadowCol="92449" srcRow="1681" trgRow="2233" color="EX-orange" />
    <link srcID="10171" trgID="9584" rel="pRp" directed="false" shadow="true" shadowCol="92450" srcRow="1696" trgRow="2233" color="EX-dark-cyan" />
    <link srcID="9382" trgID="9584" rel="pRp" directed="false" shadow="true" shadowCol="92451" srcRow="1710" trgRow="2233" color="EX-red" />
    <link srcID="8324" trgID="9584" rel="pRp" directed="false" shadow="true" shadowCol="92452" srcRow="1712" trgRow="2233" color="EX-dark-orange" />
    <link srcID="9584" trgID="8862" rel="pRp" directed="false" shadow="true" shadowCol="92453" srcRow="2233" trgRow="1718" color="EX-dark-gray-purple" />
    <link srcID="9584" trgID="10029" rel="pRp" directed="false" shadow="true" shadowCol="92454" srcRow="2233" trgRow="1719" color="EX-cyan" />
    <link srcID="9584" trgID="10106" rel="pRp" directed="false" shadow="true" shadowCol="92455" srcRow="2233" trgRow="1732" color="EX-yellow-orange" />
    <link srcID="9584" trgID="9378" rel="pRp" directed="false" shadow="true" shadowCol="92456" srcRow="2233" trgRow="1734" color="EX-pure-blue" />
    <link srcID="9413" trgID="9584" rel="pRp" directed="false" shadow="true" shadowCol="92457" srcRow="1745" trgRow="2233" color="EX-dark-yellow-green" />
    <link srcID="9584" trgID="9179" rel="pRp" directed="false" shadow="true" shadowCol="92458" srcRow="2233" trgRow="1746" color="EX-dark-magenta" />
    <link srcID="9584" trgID="8231" rel="pRp" directed="false" shadow="true" shadowCol="92459" srcRow="2233" trgRow="1749" color="EX-dark-green" />
    <link srcID="8735" trgID="9584" rel="pRp" directed="false" shadow="true" shadowCol="92460" srcRow="1754" trgRow="2233" color="EX-blue-magenta" />
    <link srcID="9584" trgID="9889" rel="pRp" directed="false" shadow="true" shadowCol="92461" srcRow="2233" trgRow="1756" color="EX-yellow-green" />
    <link srcID="9584" trgID="8724" rel="pRp" directed="false" shadow="true" shadowCol="92462" srcRow="2233" trgRow="1757" color="EX-magenta" />
    <link srcID="8224" trgID="9584" rel="pRp" directed="false" shadow="true" shadowCol="92463" srcRow="1766" trgRow="2233" color="EX-green" />
    <link srcID="8706" trgID="9584" rel="pRp" directed="false" shadow="true" shadowCol="92464" srcRow="1775" trgRow="2233" color="EX-yellow" />
    <link srcID="9584" trgID="10151" rel="pRp" directed="false" shadow="true" shadowCol="92465" srcRow="2233" trgRow="1779" color="EX-purple" />
    <link srcID="9584" trgID="9184" rel="pRp" directed="false" shadow="true" shadowCol="92466" srcRow="2233" trgRow="1782" color="EX-dark-purple" />
    <link srcID="9584" trgID="10186" rel="pRp" directed="false" shadow="true" shadowCol="92467" srcRow="2233" trgRow="1786" color="EX-dark-red" />
    <link srcID="9584" trgID="8746" rel="pRp" directed="false" shadow="true" shadowCol="92468" srcRow="2233" trgRow="1791" color="EX-pale-green" />
    <link srcID="9584" trgID="10031" rel="pRp" directed="false" shadow="true" shadowCol="92469" srcRow="2233" trgRow="1792" color="EX-pale-blue" />
    <link srcID="9584" trgID="9530" rel="pRp" directed="false" shadow="true" shadowCol="92470" srcRow="2233" trgRow="1800" color="EX-dark-tan" />
    <link srcID="9584" trgID="10585" rel="pRp" directed="false" shadow="true" shadowCol="92471" srcRow="2233" trgRow="1805" color="EX-pale-blue-magenta" />
    <link srcID="9584" trgID="9886" rel="pRp" directed="false" shadow="true" shadowCol="92472" srcRow="2233" trgRow="1809" color="EX-pale-yellow orange" />
    <link srcID="9584" trgID="8384" rel="pRp" directed="false" shadow="true" shadowCol="92473" srcRow="2233" trgRow="1818" color="EX-medium-magenta" />
    <link srcID="9584" trgID="8251" rel="pRp" directed="false" shadow="true" shadowCol="92474" srcRow="2233" trgRow="1831" color="EX-pale-red" />
    <link srcID="10570" trgID="9584" rel="pRp" directed="false" shadow="true" shadowCol="92475" srcRow="1833" trgRow="2233" color="EX-pale-cyan" />
    <link srcID="9584" trgID="9322" rel="pRp" directed="false" shadow="true" shadowCol="92476" srcRow="2233" trgRow="1837" color="EX-pale-yellow-green" />
    <link srcID="9584" trgID="8599" rel="pRp" directed="false" shadow="true" shadowCol="92477" srcRow="2233" trgRow="1839" color="EX-pale-purple" />
    <link srcID="8726" trgID="9584" rel="pRp" directed="false" shadow="true" shadowCol="92478" srcRow="1859" trgRow="2233" color="EX-pale-magenta" />
    <link srcID="9584" trgID="8476" rel="pRp" directed="false" shadow="true" shadowCol="92479" srcRow="2233" trgRow="1870" color="EX-pale-red-orange" />
    <link srcID="9584" trgID="8683" rel="pRp" directed="false" shadow="true" shadowCol="92480" srcRow="2233" trgRow="1871" color="EX-blue" />
    <link srcID="9584" trgID="9660" rel="pRp" directed="false" shadow="true" shadowCol="92481" srcRow="2233" trgRow="1874" color="EX-orange" />
    <link srcID="9584" trgID="9016" rel="pRp" directed="false" shadow="true" shadowCol="92482" srcRow="2233" trgRow="1880" color="EX-dark-cyan" />
    <link srcID="9584" trgID="10315" rel="pRp" directed="false" shadow="true" shadowCol="92483" srcRow="2233" trgRow="1884" color="EX-red" />
    <link srcID="9584" trgID="10112" rel="pRp" directed="false" shadow="true" shadowCol="92484" srcRow="2233" trgRow="1885" color="EX-dark-orange" />
    <link srcID="9584" trgID="8211" rel="pRp" directed="false" shadow="true" shadowCol="92485" srcRow="2233" trgRow="1889" color="EX-dark-gray-purple" />
    <link srcID="10431" trgID="9584" rel="pRp" directed="false" shadow="true" shadowCol="92486" srcRow="1891" trgRow="2233" color="EX-cyan" />
    <link srcID="9584" trgID="9126" rel="pRp" directed="false" shadow="true" shadowCol="92487" srcRow="2233" trgRow="1896" color="EX-yellow-orange" />
    <link srcID="9584" trgID="8272" rel="pRp" directed="false" shadow="true" shadowCol="92488" srcRow="2233" trgRow="1899" color="EX-pure-blue" />
    <link srcID="9584" trgID="9332" rel="pRp" directed="false" shadow="true" shadowCol="92489" srcRow="2233" trgRow="1903" color="EX-dark-yellow-green" />
    <link srcID="9584" trgID="9127" rel="pRp" directed="false" shadow="true" shadowCol="92490" srcRow="2233" trgRow="1905" color="EX-dark-magenta" />
    <link srcID="9584" trgID="9358" rel="pRp" directed="false" shadow="true" shadowCol="92491" srcRow="2233" trgRow="1912" color="EX-dark-green" />
    <link srcID="9584" trgID="9022" rel="pRp" directed="false" shadow="true" shadowCol="92492" srcRow="2233" trgRow="1914" color="EX-blue-magenta" />
    <link srcID="9584" trgID="10579" rel="pRp" directed="false" shadow="true" shadowCol="92493" srcRow="2233" trgRow="1915" color="EX-yellow-green" />
    <link srcID="9528" trgID="9584" rel="pRp" directed="false" shadow="true" shadowCol="92494" srcRow="1916" trgRow="2233" color="EX-magenta" />
    <link srcID="9584" trgID="8386" rel="pRp" directed="false" shadow="true" shadowCol="92495" srcRow="2233" trgRow="1920" color="EX-green" />
    <link srcID="9584" trgID="9860" rel="pRp" directed="false" shadow="true" shadowCol="92496" srcRow="2233" trgRow="1921" color="EX-yellow" />
    <link srcID="9584" trgID="9388" rel="pRp" directed="false" shadow="true" shadowCol="92497" srcRow="2233" trgRow="1925" color="EX-purple" />
    <link srcID="9584" trgID="9735" rel="pRp" directed="false" shadow="true" shadowCol="92498" srcRow="2233" trgRow="1926" color="EX-dark-purple" />
    <link srcID="8308" trgID="9584" rel="pRp" directed="false" shadow="true" shadowCol="92499" srcRow="1937" trgRow="2233" color="EX-dark-red" />
    <link srcID="9584" trgID="8569" rel="pRp" directed="false" shadow="true" shadowCol="92500" srcRow="2233" trgRow="1938" color="EX-pale-green" />
    <link srcID="9584" trgID="8952" rel="pRp" directed="false" shadow="true" shadowCol="92501" srcRow="2233" trgRow="1964" color="EX-pale-blue" />
    <link srcID="9584" trgID="9621" rel="pRp" directed="false" shadow="true" shadowCol="92502" srcRow="2233" trgRow="1969" color="EX-dark-tan" />
    <link srcID="9584" trgID="10335" rel="pRp" directed="false" shadow="true" shadowCol="92503" srcRow="2233" trgRow="1972" color="EX-pale-blue-magenta" />
    <link srcID="9584" trgID="9434" rel="pRp" directed="false" shadow="true" shadowCol="92504" srcRow="2233" trgRow="1978" color="EX-pale-yellow orange" />
    <link srcID="8936" trgID="9584" rel="pRp" directed="false" shadow="true" shadowCol="92505" srcRow="1984" trgRow="2233" color="EX-medium-magenta" />
    <link srcID="9584" trgID="10523" rel="pRp" directed="false" shadow="true" shadowCol="92506" srcRow="2233" trgRow="1986" color="EX-pale-red" />
    <link srcID="10048" trgID="9584" rel="pRp" directed="false" shadow="true" shadowCol="92507" srcRow="1991" trgRow="2233" color="EX-pale-cyan" />
    <link srcID="9584" trgID="8274" rel="pRp" directed="false" shadow="true" shadowCol="92508" srcRow="2233" trgRow="1994" color="EX-pale-yellow-green" />
    <link srcID="9584" trgID="8695" rel="pRp" directed="false" shadow="true" shadowCol="92509" srcRow="2233" trgRow="1995" color="EX-pale-purple" />
    <link srcID="9013" trgID="9584" rel="pRp" directed="false" shadow="true" shadowCol="92510" srcRow="1999" trgRow="2233" color="EX-pale-magenta" />
    <link srcID="9584" trgID="9709" rel="pRp" directed="false" shadow="true" shadowCol="92511" srcRow="2233" trgRow="2005" color="EX-pale-red-orange" />
    <link srcID="8560" trgID="9584" rel="pRp" directed="false" shadow="true" shadowCol="92512" srcRow="2009" trgRow="2233" color="EX-blue" />
    <link srcID="8986" trgID="9584" rel="pRp" directed="false" shadow="true" shadowCol="92513" srcRow="2017" trgRow="2233" color="EX-orange" />
    <link srcID="9584" trgID="10160" rel="pRp" directed="false" shadow="true" shadowCol="92514" srcRow="2233" trgRow="2044" color="EX-dark-cyan" />
    <link srcID="9584" trgID="10149" rel="pRp" directed="false" shadow="true" shadowCol="92515" srcRow="2233" trgRow="2047" color="EX-red" />
    <link srcID="8362" trgID="9584" rel="pRp" directed="false" shadow="true" shadowCol="92516" srcRow="2058" trgRow="2233" color="EX-dark-orange" />
    <link srcID="9584" trgID="8352" rel="pRp" directed="false" shadow="true" shadowCol="92517" srcRow="2233" trgRow="2064" color="EX-dark-gray-purple" />
    <link srcID="9584" trgID="10226" rel="pRp" directed="false" shadow="true" shadowCol="92518" srcRow="2233" trgRow="2071" color="EX-cyan" />
    <link srcID="9584" trgID="9359" rel="pRp" directed="false" shadow="true" shadowCol="92519" srcRow="2233" trgRow="2072" color="EX-yellow-orange" />
    <link srcID="9584" trgID="9679" rel="pRp" directed="false" shadow="true" shadowCol="92520" srcRow="2233" trgRow="2073" color="EX-pure-blue" />
    <link srcID="9584" trgID="9953" rel="pRp" directed="false" shadow="true" shadowCol="92521" srcRow="2233" trgRow="2076" color="EX-dark-yellow-green" />
    <link srcID="9994" trgID="9584" rel="pRp" directed="false" shadow="true" shadowCol="92522" srcRow="2078" trgRow="2233" color="EX-dark-magenta" />
    <link srcID="9891" trgID="9584" rel="pRp" directed="false" shadow="true" shadowCol="92523" srcRow="2089" trgRow="2233" color="EX-dark-green" />
    <link srcID="9584" trgID="9682" rel="pRp" directed="false" shadow="true" shadowCol="92524" srcRow="2233" trgRow="2100" color="EX-blue-magenta" />
    <link srcID="9584" trgID="8777" rel="pRp" directed="false" shadow="true" shadowCol="92525" srcRow="2233" trgRow="2105" color="EX-yellow-green" />
    <link srcID="9584" trgID="9288" rel="pRp" directed="false" shadow="true" shadowCol="92526" srcRow="2233" trgRow="2107" color="EX-magenta" />
    <link srcID="9584" trgID="10094" rel="pRp" directed="false" shadow="true" shadowCol="92527" srcRow="2233" trgRow="2112" color="EX-green" />
    <link srcID="9584" trgID="8543" rel="pRp" directed="false" shadow="true" shadowCol="92528" srcRow="2233" trgRow="2117" color="EX-yellow" />
    <link srcID="9584" trgID="10453" rel="pRp" directed="false" shadow="true" shadowCol="92529" srcRow="2233" trgRow="2118" color="EX-purple" />
    <link srcID="9584" trgID="8855" rel="pRp" directed="false" shadow="true" shadowCol="92530" srcRow="2233" trgRow="2130" color="EX-dark-purple" />
    <link srcID="10540" trgID="9584" rel="pRp" directed="false" shadow="true" shadowCol="92531" srcRow="2132" trgRow="2233" color="EX-dark-red" />
    <link srcID="9584" trgID="9309" rel="pRp" directed="false" shadow="true" shadowCol="92532" srcRow="2233" trgRow="2136" color="EX-pale-green" />
    <link srcID="9584" trgID="8658" rel="pRp" directed="false" shadow="true" shadowCol="92533" srcRow="2233" trgRow="2137" color="EX-pale-blue" />
    <link srcID="9166" trgID="9584" rel="pRp" directed="false" shadow="true" shadowCol="92534" srcRow="2138" trgRow="2233" color="EX-dark-tan" />
    <link srcID="9584" trgID="8250" rel="pRp" directed="false" shadow="true" shadowCol="92535" srcRow="2233" trgRow="2140" color="EX-pale-blue-magenta" />
    <link srcID="9584" trgID="9269" rel="pRp" directed="false" shadow="true" shadowCol="92536" srcRow="2233" trgRow="2141" color="EX-pale-yellow orange" />
    <link srcID="9584" trgID="9273" rel="pRp" directed="false" shadow="true" shadowCol="92537" srcRow="2233" trgRow="2143" color="EX-medium-magenta" />
    <link srcID="9584" trgID="8421" rel="pRp" directed="false" shadow="true" shadowCol="92538" srcRow="2233" trgRow="2149" color="EX-pale-red" />
    <link srcID="9584" trgID="10356" rel="pRp" directed="false" shadow="true" shadowCol="92539" srcRow="2233" trgRow="2151" color="EX-pale-cyan" />
    <link srcID="9584" trgID="9327" rel="pRp" directed="false" shadow="true" shadowCol="92540" srcRow="2233" trgRow="2153" color="EX-pale-yellow-green" />
    <link srcID="9191" trgID="9584" rel="pRp" directed="false" shadow="true" shadowCol="92541" srcRow="2161" trgRow="2233" color="EX-pale-purple" />
    <link srcID="9584" trgID="8628" rel="pRp" directed="false" shadow="true" shadowCol="92542" srcRow="2233" trgRow="2166" color="EX-pale-magenta" />
    <link srcID="9584" trgID="9060" rel="pRp" directed="false" shadow="true" shadowCol="92543" srcRow="2233" trgRow="2172" color="EX-pale-red-orange" />
    <link srcID="9584" trgID="9070" rel="pRp" directed="false" shadow="true" shadowCol="92544" srcRow="2233" trgRow="2174" color="EX-blue" />
    <link srcID="10359" trgID="9584" rel="pRp" directed="false" shadow="true" shadowCol="92545" srcRow="2180" trgRow="2233" color="EX-orange" />
    <link srcID="9584" trgID="10368" rel="pRp" directed="false" shadow="true" shadowCol="92546" srcRow="2233" trgRow="2186" color="EX-dark-cyan" />
    <link srcID="9584" trgID="9335" rel="pRp" directed="false" shadow="true" shadowCol="92547" srcRow="2233" trgRow="2187" color="EX-red" />
    <link srcID="9584" trgID="9157" rel="pRp" directed="false" shadow="true" shadowCol="92548" srcRow="2233" trgRow="2198" color="EX-dark-orange" />
    <link srcID="9584" trgID="9177" rel="pRp" directed="false" shadow="true" shadowCol="92549" srcRow="2233" trgRow="2200" color="EX-dark-gray-purple" />
    <link srcID="9276" trgID="9584" rel="pRp" directed="false" shadow="true" shadowCol="92550" srcRow="2201" trgRow="2233" color="EX-cyan" />
    <link srcID="9584" trgID="8872" rel="pRp" directed="false" shadow="true" shadowCol="92551" srcRow="2233" trgRow="2211" color="EX-yellow-orange" />
    <link srcID="9584" trgID="10187" rel="pRp" directed="false" shadow="true" shadowCol="92552" srcRow="2233" trgRow="2213" color="EX-pure-blue" />
    <link srcID="9584" trgID="9835" rel="pRp" directed="false" shadow="true" shadowCol="92553" srcRow="2233" trgRow="2217" color="EX-dark-yellow-green" />
    <link srcID="9584" trgID="10378" rel="pRp" directed="false" shadow="true" shadowCol="92554" srcRow="2233" trgRow="2221" color="EX-dark-magenta" />
    <link srcID="9608" trgID="9584" rel="pRp" directed="false" shadow="true" shadowCol="92555" srcRow="2228" trgRow="2233" color="EX-dark-green" />
    <link srcID="9584" trgID="10144" rel="pRp" directed="false" shadow="true" shadowCol="92556" srcRow="2233" trgRow="2229" color="EX-blue-magenta" />
    <link srcID="9584" trgID="8509" rel="pRp" directed="false" shadow="false" column="50302" shadowCol="92557" srcRow="2233" trgRow="2235" color="EX-yellow-green" />
    <link srcID="10426" trgID="9584" rel="pRp" directed="false" shadow="false" column="50303" shadowCol="92558" srcRow="2237" trgRow="2233" color="EX-magenta" />
    <link srcID="9584" trgID="8904" rel="pRp" directed="false" shadow="false" column="50304" shadowCol="92559" srcRow="2233" trgRow="2240" color="EX-green" />
    <link srcID="9584" trgID="8334" rel="pRp" directed="false" shadow="false" column="50305" shadowCol="92560" srcRow="2233" trgRow="2253" color="EX-yellow" />
    <link srcID="9745" trgID="9584" rel="pRp" directed="false" shadow="false" column="50306" shadowCol="92561" srcRow="2255" trgRow="2233" color="EX-purple" />
    <link srcID="9584" trgID="8557" rel="pRp" directed="false" shadow="false" column="50307" shadowCol="92562" srcRow="2233" trgRow="2258" color="EX-dark-purple" />
    <link srcID="9584" trgID="10347" rel="pRp" directed="false" shadow="false" column="50308" shadowCol="92563" srcRow="2233" trgRow="2268" color="EX-dark-red" />
    <link srcID="9584" trgID="8629" rel="pRp" directed="false" shadow="false" column="50309" shadowCol="92564" srcRow="2233" trgRow="2279" color="EX-pale-green" />
    <link srcID="9053" trgID="9584" rel="pRp" directed="false" shadow="false" column="50310" shadowCol="92565" srcRow="2284" trgRow="2233" color="EX-pale-blue" />
    <link srcID="9584" trgID="9294" rel="pRp" directed="false" shadow="false" column="50311" shadowCol="92566" srcRow="2233" trgRow="2290" color="EX-dark-tan" />
    <link srcID="9584" trgID="9734" rel="pRp" directed="false" shadow="false" column="50312" shadowCol="92567" srcRow="2233" trgRow="2296" color="EX-pale-blue-magenta" />
    <link srcID="10420" trgID="9584" rel="pRp" directed="false" shadow="false" column="50313" shadowCol="92568" srcRow="2299" trgRow="2233" color="EX-pale-yellow orange" />
    <link srcID="8630" trgID="9584" rel="pRp" directed="false" shadow="false" column="50314" shadowCol="92569" srcRow="2311" trgRow="2233" color="EX-medium-magenta" />
    <link srcID="9584" trgID="10569" rel="pRp" directed="false" shadow="false" column="50315" shadowCol="92570" srcRow="2233" trgRow="2314" color="EX-pale-red" />
    <link srcID="9584" trgID="10419" rel="pRp" directed="false" shadow="false" column="50316" shadowCol="92571" srcRow="2233" trgRow="2321" color="EX-pale-cyan" />
    <link srcID="8563" trgID="9584" rel="pRp" directed="false" shadow="false" column="50317" shadowCol="92572" srcRow="2331" trgRow="2233" color="EX-pale-yellow-green" />
    <link srcID="8564" trgID="9584" rel="pRp" directed="false" shadow="false" column="50318" shadowCol="92573" srcRow="2333" trgRow="2233" color="EX-pale-purple" />
    <link srcID="9584" trgID="8294" rel="pRp" directed="false" shadow="false" column="50319" shadowCol="92574" srcRow="2233" trgRow="2335" color="EX-pale-magenta" />
    <link srcID="9584" trgID="9459" rel="pRp" directed="false" shadow="false" column="50320" shadowCol="92575" srcRow="2233" trgRow="2337" color="EX-pale-red-orange" />
    <link srcID="9584" trgID="9122" rel="pRp" directed="false" shadow="false" column="50321" shadowCol="92576" srcRow="2233" trgRow="2338" color="EX-blue" />
    <link srcID="9584" trgID="9923" rel="pRp" directed="false" shadow="false" column="50322" shadowCol="92577" srcRow="2233" trgRow="2353" color="EX-orange" />
    <link srcID="9584" trgID="9955" rel="pRp" directed="false" shadow="false" column="50323" shadowCol="92578" srcRow="2233" trgRow="2355" color="EX-dark-cyan" />
    <link srcID="9584" trgID="9393" rel="pRp" directed="false" shadow="false" column="50324" shadowCol="92579" srcRow="2233" trgRow="2364" color="EX-red" />
    <link srcID="9584" trgID="9629" rel="pRp" directed="false" shadow="false" column="50325" shadowCol="92580" srcRow="2233" trgRow="2371" color="EX-dark-orange" />
    <link srcID="9584" trgID="9819" rel="pRp" directed="false" shadow="false" column="50326" shadowCol="92581" srcRow="2233" trgRow="2372" color="EX-dark-gray-purple" />
    <link srcID="8586" trgID="9584" rel="pRp" directed="false" shadow="false" column="50327" shadowCol="92582" srcRow="2376" trgRow="2233" color="EX-cyan" />
    <link srcID="9584" trgID="8667" rel="pRp" directed="false" shadow="false" column="50328" shadowCol="92583" srcRow="2233" trgRow="2378" color="EX-yellow-orange" />
    <link srcID="9780" trgID="9406" rel="pRp" directed="false" shadow="true" shadowCol="92584" srcRow="2234" trgRow="457" color="EX-pure-blue" />
    <link srcID="9780" trgID="9619" rel="pRp" directed="false" shadow="true" shadowCol="92585" srcRow="2234" trgRow="523" color="EX-dark-yellow-green" />
    <link srcID="9780" trgID="9657" rel="pRp" directed="false" shadow="true" shadowCol="92586" srcRow="2234" trgRow="544" color="EX-dark-magenta" />
    <link srcID="9780" trgID="9971" rel="pRp" directed="false" shadow="true" shadowCol="92587" srcRow="2234" trgRow="619" color="EX-dark-green" />
    <link srcID="9780" trgID="8901" rel="pRp" directed="false" shadow="true" shadowCol="92588" srcRow="2234" trgRow="627" color="EX-blue-magenta" />
    <link srcID="9780" trgID="10239" rel="pRp" directed="false" shadow="true" shadowCol="92589" srcRow="2234" trgRow="644" color="EX-yellow-green" />
    <link srcID="9780" trgID="8761" rel="pRp" directed="false" shadow="true" shadowCol="92590" srcRow="2234" trgRow="692" color="EX-magenta" />
    <link srcID="9780" trgID="9705" rel="pRp" directed="false" shadow="true" shadowCol="92591" srcRow="2234" trgRow="739" color="EX-green" />
    <link srcID="9780" trgID="9582" rel="pRp" directed="false" shadow="true" shadowCol="92592" srcRow="2234" trgRow="848" color="EX-yellow" />
    <link srcID="9780" trgID="10324" rel="pRp" directed="false" shadow="true" shadowCol="92593" srcRow="2234" trgRow="868" color="EX-purple" />
    <link srcID="9780" trgID="8637" rel="pRp" directed="false" shadow="true" shadowCol="92594" srcRow="2234" trgRow="901" color="EX-dark-purple" />
    <link srcID="9780" trgID="10282" rel="pRp" directed="false" shadow="true" shadowCol="92595" srcRow="2234" trgRow="916" color="EX-dark-red" />
    <link srcID="9780" trgID="8484" rel="pRp" directed="false" shadow="true" shadowCol="92596" srcRow="2234" trgRow="983" color="EX-pale-green" />
    <link srcID="9298" trgID="9780" rel="pRp" directed="false" shadow="true" shadowCol="92597" srcRow="991" trgRow="2234" color="EX-pale-blue" />
    <link srcID="9780" trgID="8310" rel="pRp" directed="false" shadow="true" shadowCol="92598" srcRow="2234" trgRow="1012" color="EX-dark-tan" />
    <link srcID="9780" trgID="9004" rel="pRp" directed="false" shadow="true" shadowCol="92599" srcRow="2234" trgRow="1023" color="EX-pale-blue-magenta" />
    <link srcID="9780" trgID="8284" rel="pRp" directed="false" shadow="true" shadowCol="92600" srcRow="2234" trgRow="1034" color="EX-pale-yellow orange" />
    <link srcID="9780" trgID="9754" rel="pRp" directed="false" shadow="true" shadowCol="92601" srcRow="2234" trgRow="1054" color="EX-medium-magenta" />
    <link srcID="9780" trgID="8813" rel="pRp" directed="false" shadow="true" shadowCol="92602" srcRow="2234" trgRow="1118" color="EX-pale-red" />
    <link srcID="9780" trgID="10526" rel="pRp" directed="false" shadow="true" shadowCol="92603" srcRow="2234" trgRow="1209" color="EX-pale-cyan" />
    <link srcID="9780" trgID="8273" rel="pRp" directed="false" shadow="true" shadowCol="92604" srcRow="2234" trgRow="1290" color="EX-pale-yellow-green" />
    <link srcID="9780" trgID="9119" rel="pRp" directed="false" shadow="true" shadowCol="92605" srcRow="2234" trgRow="1304" color="EX-pale-purple" />
    <link srcID="9780" trgID="8351" rel="pRp" directed="false" shadow="true" shadowCol="92606" srcRow="2234" trgRow="1322" color="EX-pale-magenta" />
    <link srcID="9780" trgID="9544" rel="pRp" directed="false" shadow="true" shadowCol="92607" srcRow="2234" trgRow="1339" color="EX-pale-red-orange" />
    <link srcID="9780" trgID="10065" rel="pRp" directed="false" shadow="true" shadowCol="92608" srcRow="2234" trgRow="1512" color="EX-blue" />
    <link srcID="9780" trgID="8851" rel="pRp" directed="false" shadow="true" shadowCol="92609" srcRow="2234" trgRow="1557" color="EX-orange" />
    <link srcID="9780" trgID="9900" rel="pRp" directed="false" shadow="true" shadowCol="92610" srcRow="2234" trgRow="1571" color="EX-dark-cyan" />
    <link srcID="9780" trgID="8350" rel="pRp" directed="false" shadow="true" shadowCol="92611" srcRow="2234" trgRow="1580" color="EX-red" />
    <link srcID="9780" trgID="9027" rel="pRp" directed="false" shadow="true" shadowCol="92612" srcRow="2234" trgRow="1581" color="EX-dark-orange" />
    <link srcID="9780" trgID="9506" rel="pRp" directed="false" shadow="true" shadowCol="92613" srcRow="2234" trgRow="1856" color="EX-dark-gray-purple" />
    <link srcID="9780" trgID="9016" rel="pRp" directed="false" shadow="true" shadowCol="92614" srcRow="2234" trgRow="1880" color="EX-cyan" />
    <link srcID="9780" trgID="8235" rel="pRp" directed="false" shadow="true" shadowCol="92615" srcRow="2234" trgRow="1924" color="EX-yellow-orange" />
    <link srcID="9780" trgID="9735" rel="pRp" directed="false" shadow="true" shadowCol="92616" srcRow="2234" trgRow="1926" color="EX-pure-blue" />
    <link srcID="9780" trgID="8642" rel="pRp" directed="false" shadow="true" shadowCol="92617" srcRow="2234" trgRow="1928" color="EX-dark-yellow-green" />
    <link srcID="9780" trgID="9996" rel="pRp" directed="false" shadow="true" shadowCol="92618" srcRow="2234" trgRow="1963" color="EX-dark-magenta" />
    <link srcID="9780" trgID="10192" rel="pRp" directed="false" shadow="true" shadowCol="92619" srcRow="2234" trgRow="1996" color="EX-dark-green" />
    <link srcID="9780" trgID="8405" rel="pRp" directed="false" shadow="true" shadowCol="92620" srcRow="2234" trgRow="2184" color="EX-blue-magenta" />
    <link srcID="9780" trgID="9608" rel="pRp" directed="false" shadow="true" shadowCol="92621" srcRow="2234" trgRow="2228" color="EX-yellow-green" />
    <link srcID="9780" trgID="10250" rel="pRp" directed="false" shadow="false" column="50329" shadowCol="92622" srcRow="2234" trgRow="2358" color="EX-magenta" />
    <link srcID="9780" trgID="9393" rel="pRp" directed="false" shadow="false" column="50330" shadowCol="92623" srcRow="2234" trgRow="2364" color="EX-green" />
    <link srcID="9780" trgID="8667" rel="pRp" directed="false" shadow="false" column="50331" shadowCol="92624" srcRow="2234" trgRow="2378" color="EX-yellow" />
    <link srcID="8570" trgID="8509" rel="pRp" directed="false" shadow="true" shadowCol="92625" srcRow="8" trgRow="2235" color="EX-purple" />
    <link srcID="8588" trgID="8509" rel="pRp" directed="false" shadow="true" shadowCol="92626" srcRow="126" trgRow="2235" color="EX-dark-purple" />
    <link srcID="8454" trgID="8509" rel="pRp" directed="false" shadow="true" shadowCol="92627" srcRow="136" trgRow="2235" color="EX-dark-red" />
    <link srcID="8509" trgID="9618" rel="pRp" directed="false" shadow="true" shadowCol="92628" srcRow="2235" trgRow="149" color="EX-pale-green" />
    <link srcID="8509" trgID="10080" rel="pRp" directed="false" shadow="true" shadowCol="92629" srcRow="2235" trgRow="156" color="EX-pale-blue" />
    <link srcID="8509" trgID="9283" rel="pRp" directed="false" shadow="true" shadowCol="92630" srcRow="2235" trgRow="267" color="EX-dark-tan" />
    <link srcID="8314" trgID="8509" rel="pRp" directed="false" shadow="true" shadowCol="92631" srcRow="276" trgRow="2235" color="EX-pale-blue-magenta" />
    <link srcID="9065" trgID="8509" rel="pRp" directed="false" shadow="true" shadowCol="92632" srcRow="302" trgRow="2235" color="EX-pale-yellow orange" />
    <link srcID="8509" trgID="10093" rel="pRp" directed="false" shadow="true" shadowCol="92633" srcRow="2235" trgRow="322" color="EX-medium-magenta" />
    <link srcID="8509" trgID="10229" rel="pRp" directed="false" shadow="true" shadowCol="92634" srcRow="2235" trgRow="350" color="EX-pale-red" />
    <link srcID="8509" trgID="9893" rel="pRp" directed="false" shadow="true" shadowCol="92635" srcRow="2235" trgRow="388" color="EX-pale-cyan" />
    <link srcID="8509" trgID="9153" rel="pRp" directed="false" shadow="true" shadowCol="92636" srcRow="2235" trgRow="394" color="EX-pale-yellow-green" />
    <link srcID="8509" trgID="8829" rel="pRp" directed="false" shadow="true" shadowCol="92637" srcRow="2235" trgRow="401" color="EX-pale-purple" />
    <link srcID="9654" trgID="8509" rel="pRp" directed="false" shadow="true" shadowCol="92638" srcRow="456" trgRow="2235" color="EX-pale-magenta" />
    <link srcID="10482" trgID="8509" rel="pRp" directed="false" shadow="true" shadowCol="92639" srcRow="463" trgRow="2235" color="EX-pale-red-orange" />
    <link srcID="10125" trgID="8509" rel="pRp" directed="false" shadow="true" shadowCol="92640" srcRow="552" trgRow="2235" color="EX-blue" />
    <link srcID="9954" trgID="8509" rel="pRp" directed="false" shadow="true" shadowCol="92641" srcRow="574" trgRow="2235" color="EX-orange" />
    <link srcID="9872" trgID="8509" rel="pRp" directed="false" shadow="true" shadowCol="92642" srcRow="581" trgRow="2235" color="EX-dark-cyan" />
    <link srcID="8311" trgID="8509" rel="pRp" directed="false" shadow="true" shadowCol="92643" srcRow="596" trgRow="2235" color="EX-red" />
    <link srcID="9217" trgID="8509" rel="pRp" directed="false" shadow="true" shadowCol="92644" srcRow="605" trgRow="2235" color="EX-dark-orange" />
    <link srcID="9223" trgID="8509" rel="pRp" directed="false" shadow="true" shadowCol="92645" srcRow="634" trgRow="2235" color="EX-dark-gray-purple" />
    <link srcID="8888" trgID="8509" rel="pRp" directed="false" shadow="true" shadowCol="92646" srcRow="663" trgRow="2235" color="EX-cyan" />
    <link srcID="8509" trgID="8527" rel="pRp" directed="false" shadow="true" shadowCol="92647" srcRow="2235" trgRow="688" color="EX-yellow-orange" />
    <link srcID="10300" trgID="8509" rel="pRp" directed="false" shadow="true" shadowCol="92648" srcRow="710" trgRow="2235" color="EX-pure-blue" />
    <link srcID="8509" trgID="9444" rel="pRp" directed="false" shadow="true" shadowCol="92649" srcRow="2235" trgRow="732" color="EX-dark-yellow-green" />
    <link srcID="9705" trgID="8509" rel="pRp" directed="false" shadow="true" shadowCol="92650" srcRow="739" trgRow="2235" color="EX-dark-magenta" />
    <link srcID="8509" trgID="10284" rel="pRp" directed="false" shadow="true" shadowCol="92651" srcRow="2235" trgRow="740" color="EX-dark-green" />
    <link srcID="10381" trgID="8509" rel="pRp" directed="false" shadow="true" shadowCol="92652" srcRow="755" trgRow="2235" color="EX-blue-magenta" />
    <link srcID="9637" trgID="8509" rel="pRp" directed="false" shadow="true" shadowCol="92653" srcRow="828" trgRow="2235" color="EX-yellow-green" />
    <link srcID="10050" trgID="8509" rel="pRp" directed="false" shadow="true" shadowCol="92654" srcRow="854" trgRow="2235" color="EX-magenta" />
    <link srcID="8509" trgID="8917" rel="pRp" directed="false" shadow="true" shadowCol="92655" srcRow="2235" trgRow="871" color="EX-green" />
    <link srcID="8374" trgID="8509" rel="pRp" directed="false" shadow="true" shadowCol="92656" srcRow="1003" trgRow="2235" color="EX-yellow" />
    <link srcID="8509" trgID="9800" rel="pRp" directed="false" shadow="true" shadowCol="92657" srcRow="2235" trgRow="1050" color="EX-purple" />
    <link srcID="8509" trgID="9965" rel="pRp" directed="false" shadow="true" shadowCol="92658" srcRow="2235" trgRow="1088" color="EX-dark-purple" />
    <link srcID="8509" trgID="8358" rel="pRp" directed="false" shadow="true" shadowCol="92659" srcRow="2235" trgRow="1140" color="EX-dark-red" />
    <link srcID="8268" trgID="8509" rel="pRp" directed="false" shadow="true" shadowCol="92660" srcRow="1145" trgRow="2235" color="EX-pale-green" />
    <link srcID="8509" trgID="9431" rel="pRp" directed="false" shadow="true" shadowCol="92661" srcRow="2235" trgRow="1172" color="EX-pale-blue" />
    <link srcID="8509" trgID="8755" rel="pRp" directed="false" shadow="true" shadowCol="92662" srcRow="2235" trgRow="1198" color="EX-dark-tan" />
    <link srcID="9516" trgID="8509" rel="pRp" directed="false" shadow="true" shadowCol="92663" srcRow="1238" trgRow="2235" color="EX-pale-blue-magenta" />
    <link srcID="8509" trgID="10440" rel="pRp" directed="false" shadow="true" shadowCol="92664" srcRow="2235" trgRow="1317" color="EX-pale-yellow orange" />
    <link srcID="10025" trgID="8509" rel="pRp" directed="false" shadow="true" shadowCol="92665" srcRow="1427" trgRow="2235" color="EX-medium-magenta" />
    <link srcID="8865" trgID="8509" rel="pRp" directed="false" shadow="true" shadowCol="92666" srcRow="1432" trgRow="2235" color="EX-pale-red" />
    <link srcID="8509" trgID="9011" rel="pRp" directed="false" shadow="true" shadowCol="92667" srcRow="2235" trgRow="1481" color="EX-pale-cyan" />
    <link srcID="9337" trgID="8509" rel="pRp" directed="false" shadow="true" shadowCol="92668" srcRow="1488" trgRow="2235" color="EX-pale-yellow-green" />
    <link srcID="8509" trgID="9720" rel="pRp" directed="false" shadow="true" shadowCol="92669" srcRow="2235" trgRow="1492" color="EX-pale-purple" />
    <link srcID="8760" trgID="8509" rel="pRp" directed="false" shadow="true" shadowCol="92670" srcRow="1495" trgRow="2235" color="EX-pale-magenta" />
    <link srcID="9574" trgID="8509" rel="pRp" directed="false" shadow="true" shadowCol="92671" srcRow="1544" trgRow="2235" color="EX-pale-red-orange" />
    <link srcID="8509" trgID="9048" rel="pRp" directed="false" shadow="true" shadowCol="92672" srcRow="2235" trgRow="1551" color="EX-blue" />
    <link srcID="8253" trgID="8509" rel="pRp" directed="false" shadow="true" shadowCol="92673" srcRow="1567" trgRow="2235" color="EX-orange" />
    <link srcID="8509" trgID="9945" rel="pRp" directed="false" shadow="true" shadowCol="92674" srcRow="2235" trgRow="1570" color="EX-dark-cyan" />
    <link srcID="9741" trgID="8509" rel="pRp" directed="false" shadow="true" shadowCol="92675" srcRow="1575" trgRow="2235" color="EX-red" />
    <link srcID="8509" trgID="8275" rel="pRp" directed="false" shadow="true" shadowCol="92676" srcRow="2235" trgRow="1591" color="EX-dark-orange" />
    <link srcID="8475" trgID="8509" rel="pRp" directed="false" shadow="true" shadowCol="92677" srcRow="1628" trgRow="2235" color="EX-dark-gray-purple" />
    <link srcID="9559" trgID="8509" rel="pRp" directed="false" shadow="true" shadowCol="92678" srcRow="1665" trgRow="2235" color="EX-cyan" />
    <link srcID="10171" trgID="8509" rel="pRp" directed="false" shadow="true" shadowCol="92679" srcRow="1696" trgRow="2235" color="EX-yellow-orange" />
    <link srcID="10493" trgID="8509" rel="pRp" directed="false" shadow="true" shadowCol="92680" srcRow="1701" trgRow="2235" color="EX-pure-blue" />
    <link srcID="10208" trgID="8509" rel="pRp" directed="false" shadow="true" shadowCol="92681" srcRow="1773" trgRow="2235" color="EX-dark-yellow-green" />
    <link srcID="8509" trgID="9417" rel="pRp" directed="false" shadow="true" shadowCol="92682" srcRow="2235" trgRow="2001" color="EX-dark-magenta" />
    <link srcID="8509" trgID="10075" rel="pRp" directed="false" shadow="true" shadowCol="92683" srcRow="2235" trgRow="2002" color="EX-dark-green" />
    <link srcID="8578" trgID="8509" rel="pRp" directed="false" shadow="true" shadowCol="92684" srcRow="2156" trgRow="2235" color="EX-blue-magenta" />
    <link srcID="8509" trgID="8990" rel="pRp" directed="false" shadow="true" shadowCol="92685" srcRow="2235" trgRow="2159" color="EX-yellow-green" />
    <link srcID="8872" trgID="8509" rel="pRp" directed="false" shadow="true" shadowCol="92686" srcRow="2211" trgRow="2235" color="EX-magenta" />
    <link srcID="9966" trgID="8509" rel="pRp" directed="false" shadow="true" shadowCol="92687" srcRow="2214" trgRow="2235" color="EX-green" />
    <link srcID="9584" trgID="8509" rel="pRp" directed="false" shadow="true" shadowCol="92688" srcRow="2233" trgRow="2235" color="EX-yellow" />
    <link srcID="8513" trgID="8509" rel="pRp" directed="false" shadow="false" column="50332" shadowCol="92689" srcRow="2270" trgRow="2235" color="EX-purple" />
    <link srcID="8417" trgID="8509" rel="pRp" directed="false" shadow="false" column="50333" shadowCol="92690" srcRow="2280" trgRow="2235" color="EX-dark-purple" />
    <link srcID="9281" trgID="8509" rel="pRp" directed="false" shadow="false" column="50334" shadowCol="92691" srcRow="2295" trgRow="2235" color="EX-dark-red" />
    <link srcID="8563" trgID="8509" rel="pRp" directed="false" shadow="false" column="50335" shadowCol="92692" srcRow="2331" trgRow="2235" color="EX-pale-green" />
    <link srcID="8754" trgID="8509" rel="pRp" directed="false" shadow="false" column="50336" shadowCol="92693" srcRow="2357" trgRow="2235" color="EX-pale-blue" />
    <link srcID="10017" trgID="8633" rel="pRp" directed="false" shadow="true" shadowCol="92694" srcRow="460" trgRow="2236" color="EX-dark-tan" />
    <link srcID="10367" trgID="8633" rel="pRp" directed="false" shadow="true" shadowCol="92695" srcRow="462" trgRow="2236" color="EX-pale-blue-magenta" />
    <link srcID="10482" trgID="8633" rel="pRp" directed="false" shadow="true" shadowCol="92696" srcRow="463" trgRow="2236" color="EX-pale-yellow orange" />
    <link srcID="9619" trgID="8633" rel="pRp" directed="false" shadow="true" shadowCol="92697" srcRow="523" trgRow="2236" color="EX-medium-magenta" />
    <link srcID="10320" trgID="8633" rel="pRp" directed="false" shadow="true" shadowCol="92698" srcRow="534" trgRow="2236" color="EX-pale-red" />
    <link srcID="9029" trgID="8633" rel="pRp" directed="false" shadow="true" shadowCol="92699" srcRow="563" trgRow="2236" color="EX-pale-cyan" />
    <link srcID="9449" trgID="8633" rel="pRp" directed="false" shadow="true" shadowCol="92700" srcRow="580" trgRow="2236" color="EX-pale-yellow-green" />
    <link srcID="10155" trgID="8633" rel="pRp" directed="false" shadow="true" shadowCol="92701" srcRow="611" trgRow="2236" color="EX-pale-purple" />
    <link srcID="9427" trgID="8633" rel="pRp" directed="false" shadow="true" shadowCol="92702" srcRow="621" trgRow="2236" color="EX-pale-magenta" />
    <link srcID="10001" trgID="8633" rel="pRp" directed="false" shadow="true" shadowCol="92703" srcRow="637" trgRow="2236" color="EX-pale-red-orange" />
    <link srcID="8504" trgID="8633" rel="pRp" directed="false" shadow="true" shadowCol="92704" srcRow="759" trgRow="2236" color="EX-blue" />
    <link srcID="9615" trgID="8633" rel="pRp" directed="false" shadow="true" shadowCol="92705" srcRow="781" trgRow="2236" color="EX-orange" />
    <link srcID="8321" trgID="8633" rel="pRp" directed="false" shadow="true" shadowCol="92706" srcRow="787" trgRow="2236" color="EX-dark-cyan" />
    <link srcID="10404" trgID="8633" rel="pRp" directed="false" shadow="true" shadowCol="92707" srcRow="789" trgRow="2236" color="EX-red" />
    <link srcID="9476" trgID="8633" rel="pRp" directed="false" shadow="true" shadowCol="92708" srcRow="815" trgRow="2236" color="EX-dark-orange" />
    <link srcID="8666" trgID="8633" rel="pRp" directed="false" shadow="true" shadowCol="92709" srcRow="820" trgRow="2236" color="EX-dark-gray-purple" />
    <link srcID="9787" trgID="8633" rel="pRp" directed="false" shadow="true" shadowCol="92710" srcRow="841" trgRow="2236" color="EX-cyan" />
    <link srcID="8637" trgID="8633" rel="pRp" directed="false" shadow="true" shadowCol="92711" srcRow="901" trgRow="2236" color="EX-yellow-orange" />
    <link srcID="8633" trgID="9915" rel="pRp" directed="false" shadow="true" shadowCol="92712" srcRow="2236" trgRow="936" color="EX-pure-blue" />
    <link srcID="9420" trgID="8633" rel="pRp" directed="false" shadow="true" shadowCol="92713" srcRow="938" trgRow="2236" color="EX-dark-yellow-green" />
    <link srcID="8612" trgID="8633" rel="pRp" directed="false" shadow="true" shadowCol="92714" srcRow="965" trgRow="2236" color="EX-dark-magenta" />
    <link srcID="9566" trgID="8633" rel="pRp" directed="false" shadow="true" shadowCol="92715" srcRow="968" trgRow="2236" color="EX-dark-green" />
    <link srcID="8374" trgID="8633" rel="pRp" directed="false" shadow="true" shadowCol="92716" srcRow="1003" trgRow="2236" color="EX-blue-magenta" />
    <link srcID="9068" trgID="8633" rel="pRp" directed="false" shadow="true" shadowCol="92717" srcRow="1068" trgRow="2236" color="EX-yellow-green" />
    <link srcID="8256" trgID="8633" rel="pRp" directed="false" shadow="true" shadowCol="92718" srcRow="1080" trgRow="2236" color="EX-magenta" />
    <link srcID="9304" trgID="8633" rel="pRp" directed="false" shadow="true" shadowCol="92719" srcRow="1105" trgRow="2236" color="EX-green" />
    <link srcID="8813" trgID="8633" rel="pRp" directed="false" shadow="true" shadowCol="92720" srcRow="1118" trgRow="2236" color="EX-yellow" />
    <link srcID="10183" trgID="8633" rel="pRp" directed="false" shadow="true" shadowCol="92721" srcRow="1119" trgRow="2236" color="EX-purple" />
    <link srcID="10269" trgID="8633" rel="pRp" directed="false" shadow="true" shadowCol="92722" srcRow="1147" trgRow="2236" color="EX-dark-purple" />
    <link srcID="10008" trgID="8633" rel="pRp" directed="false" shadow="true" shadowCol="92723" srcRow="1164" trgRow="2236" color="EX-dark-red" />
    <link srcID="10193" trgID="8633" rel="pRp" directed="false" shadow="true" shadowCol="92724" srcRow="1191" trgRow="2236" color="EX-pale-green" />
    <link srcID="9933" trgID="8633" rel="pRp" directed="false" shadow="true" shadowCol="92725" srcRow="1199" trgRow="2236" color="EX-pale-blue" />
    <link srcID="9163" trgID="8633" rel="pRp" directed="false" shadow="true" shadowCol="92726" srcRow="1232" trgRow="2236" color="EX-dark-tan" />
    <link srcID="9091" trgID="8633" rel="pRp" directed="false" shadow="true" shadowCol="92727" srcRow="1276" trgRow="2236" color="EX-pale-blue-magenta" />
    <link srcID="8429" trgID="8633" rel="pRp" directed="false" shadow="true" shadowCol="92728" srcRow="1281" trgRow="2236" color="EX-pale-yellow orange" />
    <link srcID="10024" trgID="8633" rel="pRp" directed="false" shadow="true" shadowCol="92729" srcRow="1297" trgRow="2236" color="EX-medium-magenta" />
    <link srcID="10472" trgID="8633" rel="pRp" directed="false" shadow="true" shadowCol="92730" srcRow="1332" trgRow="2236" color="EX-pale-red" />
    <link srcID="9544" trgID="8633" rel="pRp" directed="false" shadow="true" shadowCol="92731" srcRow="1339" trgRow="2236" color="EX-pale-cyan" />
    <link srcID="8791" trgID="8633" rel="pRp" directed="false" shadow="true" shadowCol="92732" srcRow="1359" trgRow="2236" color="EX-pale-yellow-green" />
    <link srcID="8915" trgID="8633" rel="pRp" directed="false" shadow="true" shadowCol="92733" srcRow="1385" trgRow="2236" color="EX-pale-purple" />
    <link srcID="9410" trgID="8633" rel="pRp" directed="false" shadow="true" shadowCol="92734" srcRow="1417" trgRow="2236" color="EX-pale-magenta" />
    <link srcID="9054" trgID="8633" rel="pRp" directed="false" shadow="true" shadowCol="92735" srcRow="1423" trgRow="2236" color="EX-pale-red-orange" />
    <link srcID="8902" trgID="8633" rel="pRp" directed="false" shadow="true" shadowCol="92736" srcRow="1443" trgRow="2236" color="EX-blue" />
    <link srcID="8974" trgID="8633" rel="pRp" directed="false" shadow="true" shadowCol="92737" srcRow="1529" trgRow="2236" color="EX-orange" />
    <link srcID="8898" trgID="8633" rel="pRp" directed="false" shadow="true" shadowCol="92738" srcRow="1537" trgRow="2236" color="EX-dark-cyan" />
    <link srcID="8297" trgID="8633" rel="pRp" directed="false" shadow="true" shadowCol="92739" srcRow="1554" trgRow="2236" color="EX-red" />
    <link srcID="9880" trgID="8633" rel="pRp" directed="false" shadow="true" shadowCol="92740" srcRow="1569" trgRow="2236" color="EX-dark-orange" />
    <link srcID="10063" trgID="8633" rel="pRp" directed="false" shadow="true" shadowCol="92741" srcRow="1572" trgRow="2236" color="EX-dark-gray-purple" />
    <link srcID="9084" trgID="8633" rel="pRp" directed="false" shadow="true" shadowCol="92742" srcRow="1573" trgRow="2236" color="EX-cyan" />
    <link srcID="8350" trgID="8633" rel="pRp" directed="false" shadow="true" shadowCol="92743" srcRow="1580" trgRow="2236" color="EX-yellow-orange" />
    <link srcID="9490" trgID="8633" rel="pRp" directed="false" shadow="true" shadowCol="92744" srcRow="1582" trgRow="2236" color="EX-pure-blue" />
    <link srcID="8313" trgID="8633" rel="pRp" directed="false" shadow="true" shadowCol="92745" srcRow="1583" trgRow="2236" color="EX-dark-yellow-green" />
    <link srcID="10105" trgID="8633" rel="pRp" directed="false" shadow="true" shadowCol="92746" srcRow="1598" trgRow="2236" color="EX-dark-magenta" />
    <link srcID="10026" trgID="8633" rel="pRp" directed="false" shadow="true" shadowCol="92747" srcRow="1601" trgRow="2236" color="EX-dark-green" />
    <link srcID="9415" trgID="8633" rel="pRp" directed="false" shadow="true" shadowCol="92748" srcRow="1609" trgRow="2236" color="EX-blue-magenta" />
    <link srcID="8320" trgID="8633" rel="pRp" directed="false" shadow="true" shadowCol="92749" srcRow="1614" trgRow="2236" color="EX-yellow-green" />
    <link srcID="9036" trgID="8633" rel="pRp" directed="false" shadow="true" shadowCol="92750" srcRow="1621" trgRow="2236" color="EX-magenta" />
    <link srcID="10219" trgID="8633" rel="pRp" directed="false" shadow="true" shadowCol="92751" srcRow="1626" trgRow="2236" color="EX-green" />
    <link srcID="8475" trgID="8633" rel="pRp" directed="false" shadow="true" shadowCol="92752" srcRow="1628" trgRow="2236" color="EX-yellow" />
    <link srcID="10258" trgID="8633" rel="pRp" directed="false" shadow="true" shadowCol="92753" srcRow="1629" trgRow="2236" color="EX-purple" />
    <link srcID="10113" trgID="8633" rel="pRp" directed="false" shadow="true" shadowCol="92754" srcRow="1721" trgRow="2236" color="EX-dark-purple" />
    <link srcID="8633" trgID="10106" rel="pRp" directed="false" shadow="true" shadowCol="92755" srcRow="2236" trgRow="1732" color="EX-dark-red" />
    <link srcID="8665" trgID="8633" rel="pRp" directed="false" shadow="true" shadowCol="92756" srcRow="1834" trgRow="2236" color="EX-pale-green" />
    <link srcID="9042" trgID="8633" rel="pRp" directed="false" shadow="true" shadowCol="92757" srcRow="1841" trgRow="2236" color="EX-pale-blue" />
    <link srcID="8674" trgID="8633" rel="pRp" directed="false" shadow="true" shadowCol="92758" srcRow="1843" trgRow="2236" color="EX-dark-tan" />
    <link srcID="8390" trgID="8633" rel="pRp" directed="false" shadow="true" shadowCol="92759" srcRow="1873" trgRow="2236" color="EX-pale-blue-magenta" />
    <link srcID="9772" trgID="8633" rel="pRp" directed="false" shadow="true" shadowCol="92760" srcRow="1878" trgRow="2236" color="EX-pale-yellow orange" />
    <link srcID="8717" trgID="8633" rel="pRp" directed="false" shadow="true" shadowCol="92761" srcRow="1929" trgRow="2236" color="EX-medium-magenta" />
    <link srcID="8481" trgID="8633" rel="pRp" directed="false" shadow="true" shadowCol="92762" srcRow="1956" trgRow="2236" color="EX-pale-red" />
    <link srcID="9996" trgID="8633" rel="pRp" directed="false" shadow="true" shadowCol="92763" srcRow="1963" trgRow="2236" color="EX-pale-cyan" />
    <link srcID="10294" trgID="8633" rel="pRp" directed="false" shadow="true" shadowCol="92764" srcRow="2099" trgRow="2236" color="EX-pale-yellow-green" />
    <link srcID="8658" trgID="8633" rel="pRp" directed="false" shadow="true" shadowCol="92765" srcRow="2137" trgRow="2236" color="EX-pale-purple" />
    <link srcID="9273" trgID="8633" rel="pRp" directed="false" shadow="true" shadowCol="92766" srcRow="2143" trgRow="2236" color="EX-pale-magenta" />
    <link srcID="10357" trgID="8633" rel="pRp" directed="false" shadow="true" shadowCol="92767" srcRow="2144" trgRow="2236" color="EX-pale-red-orange" />
    <link srcID="8260" trgID="8633" rel="pRp" directed="false" shadow="true" shadowCol="92768" srcRow="2162" trgRow="2236" color="EX-blue" />
    <link srcID="10385" trgID="8633" rel="pRp" directed="false" shadow="true" shadowCol="92769" srcRow="2164" trgRow="2236" color="EX-orange" />
    <link srcID="9098" trgID="8633" rel="pRp" directed="false" shadow="true" shadowCol="92770" srcRow="2181" trgRow="2236" color="EX-dark-cyan" />
    <link srcID="9197" trgID="8633" rel="pRp" directed="false" shadow="true" shadowCol="92771" srcRow="2194" trgRow="2236" color="EX-red" />
    <link srcID="9157" trgID="8633" rel="pRp" directed="false" shadow="true" shadowCol="92772" srcRow="2198" trgRow="2236" color="EX-dark-orange" />
    <link srcID="9835" trgID="8633" rel="pRp" directed="false" shadow="true" shadowCol="92773" srcRow="2217" trgRow="2236" color="EX-dark-gray-purple" />
    <link srcID="9608" trgID="8633" rel="pRp" directed="false" shadow="true" shadowCol="92774" srcRow="2228" trgRow="2236" color="EX-cyan" />
    <link srcID="10144" trgID="8633" rel="pRp" directed="false" shadow="true" shadowCol="92775" srcRow="2229" trgRow="2236" color="EX-yellow-orange" />
    <link srcID="9320" trgID="8633" rel="pRp" directed="false" shadow="true" shadowCol="92776" srcRow="2232" trgRow="2236" color="EX-pure-blue" />
    <link srcID="9556" trgID="8633" rel="pRp" directed="false" shadow="false" column="50337" shadowCol="92777" srcRow="2247" trgRow="2236" color="EX-dark-yellow-green" />
    <link srcID="9745" trgID="8633" rel="pRp" directed="false" shadow="false" column="50338" shadowCol="92778" srcRow="2255" trgRow="2236" color="EX-dark-magenta" />
    <link srcID="9101" trgID="8633" rel="pRp" directed="false" shadow="false" column="50339" shadowCol="92779" srcRow="2285" trgRow="2236" color="EX-dark-green" />
    <link srcID="9596" trgID="8633" rel="pRp" directed="false" shadow="false" column="50340" shadowCol="92780" srcRow="2303" trgRow="2236" color="EX-blue-magenta" />
    <link srcID="10507" trgID="8633" rel="pRp" directed="false" shadow="false" column="50341" shadowCol="92781" srcRow="2322" trgRow="2236" color="EX-yellow-green" />
    <link srcID="10070" trgID="8633" rel="pRp" directed="false" shadow="false" column="50342" shadowCol="92782" srcRow="2325" trgRow="2236" color="EX-magenta" />
    <link srcID="8563" trgID="8633" rel="pRp" directed="false" shadow="false" column="50343" shadowCol="92783" srcRow="2331" trgRow="2236" color="EX-green" />
    <link srcID="9122" trgID="8633" rel="pRp" directed="false" shadow="false" column="50344" shadowCol="92784" srcRow="2338" trgRow="2236" color="EX-yellow" />
    <link srcID="10437" trgID="8633" rel="pRp" directed="false" shadow="false" column="50345" shadowCol="92785" srcRow="2345" trgRow="2236" color="EX-purple" />
    <link srcID="9881" trgID="8633" rel="pRp" directed="false" shadow="false" column="50346" shadowCol="92786" srcRow="2347" trgRow="2236" color="EX-dark-purple" />
    <link srcID="9423" trgID="8633" rel="pRp" directed="false" shadow="false" column="50347" shadowCol="92787" srcRow="2362" trgRow="2236" color="EX-dark-red" />
    <link srcID="8333" trgID="8633" rel="pRp" directed="false" shadow="false" column="50348" shadowCol="92788" srcRow="2370" trgRow="2236" color="EX-pale-green" />
    <link srcID="8911" trgID="8633" rel="pRp" directed="false" shadow="false" column="50349" shadowCol="92789" srcRow="2375" trgRow="2236" color="EX-pale-blue" />
    <link srcID="10426" trgID="10270" rel="pRp" directed="false" shadow="true" shadowCol="92790" srcRow="2237" trgRow="168" color="EX-dark-tan" />
    <link srcID="10426" trgID="9204" rel="pRp" directed="false" shadow="true" shadowCol="92791" srcRow="2237" trgRow="199" color="EX-pale-blue-magenta" />
    <link srcID="10426" trgID="9797" rel="pRp" directed="false" shadow="true" shadowCol="92792" srcRow="2237" trgRow="570" color="EX-pale-yellow orange" />
    <link srcID="10426" trgID="9954" rel="pRp" directed="false" shadow="true" shadowCol="92793" srcRow="2237" trgRow="574" color="EX-medium-magenta" />
    <link srcID="10426" trgID="9750" rel="pRp" directed="false" shadow="true" shadowCol="92794" srcRow="2237" trgRow="612" color="EX-pale-red" />
    <link srcID="10426" trgID="9161" rel="pRp" directed="false" shadow="true" shadowCol="92795" srcRow="2237" trgRow="617" color="EX-pale-cyan" />
    <link srcID="10426" trgID="9961" rel="pRp" directed="false" shadow="true" shadowCol="92796" srcRow="2237" trgRow="618" color="EX-pale-yellow-green" />
    <link srcID="10426" trgID="10512" rel="pRp" directed="false" shadow="true" shadowCol="92797" srcRow="2237" trgRow="626" color="EX-pale-purple" />
    <link srcID="10426" trgID="10244" rel="pRp" directed="false" shadow="true" shadowCol="92798" srcRow="2237" trgRow="714" color="EX-pale-magenta" />
    <link srcID="10426" trgID="9234" rel="pRp" directed="false" shadow="true" shadowCol="92799" srcRow="2237" trgRow="746" color="EX-pale-red-orange" />
    <link srcID="10426" trgID="9962" rel="pRp" directed="false" shadow="true" shadowCol="92800" srcRow="2237" trgRow="763" color="EX-blue" />
    <link srcID="10426" trgID="9830" rel="pRp" directed="false" shadow="true" shadowCol="92801" srcRow="2237" trgRow="849" color="EX-orange" />
    <link srcID="10426" trgID="9079" rel="pRp" directed="false" shadow="true" shadowCol="92802" srcRow="2237" trgRow="851" color="EX-dark-cyan" />
    <link srcID="10426" trgID="10220" rel="pRp" directed="false" shadow="true" shadowCol="92803" srcRow="2237" trgRow="866" color="EX-red" />
    <link srcID="10426" trgID="9447" rel="pRp" directed="false" shadow="true" shadowCol="92804" srcRow="2237" trgRow="872" color="EX-dark-orange" />
    <link srcID="10426" trgID="9237" rel="pRp" directed="false" shadow="true" shadowCol="92805" srcRow="2237" trgRow="940" color="EX-dark-gray-purple" />
    <link srcID="10426" trgID="8669" rel="pRp" directed="false" shadow="true" shadowCol="92806" srcRow="2237" trgRow="1027" color="EX-cyan" />
    <link srcID="10426" trgID="9815" rel="pRp" directed="false" shadow="true" shadowCol="92807" srcRow="2237" trgRow="1077" color="EX-yellow-orange" />
    <link srcID="10426" trgID="10534" rel="pRp" directed="false" shadow="true" shadowCol="92808" srcRow="2237" trgRow="1089" color="EX-pure-blue" />
    <link srcID="9583" trgID="10426" rel="pRp" directed="false" shadow="true" shadowCol="92809" srcRow="1115" trgRow="2237" color="EX-dark-yellow-green" />
    <link srcID="10562" trgID="10426" rel="pRp" directed="false" shadow="true" shadowCol="92810" srcRow="1153" trgRow="2237" color="EX-dark-magenta" />
    <link srcID="10426" trgID="10068" rel="pRp" directed="false" shadow="true" shadowCol="92811" srcRow="2237" trgRow="1165" color="EX-dark-green" />
    <link srcID="10426" trgID="8804" rel="pRp" directed="false" shadow="true" shadowCol="92812" srcRow="2237" trgRow="1217" color="EX-blue-magenta" />
    <link srcID="8763" trgID="10426" rel="pRp" directed="false" shadow="true" shadowCol="92813" srcRow="1230" trgRow="2237" color="EX-yellow-green" />
    <link srcID="10426" trgID="9921" rel="pRp" directed="false" shadow="true" shadowCol="92814" srcRow="2237" trgRow="1262" color="EX-magenta" />
    <link srcID="8266" trgID="10426" rel="pRp" directed="false" shadow="true" shadowCol="92815" srcRow="1282" trgRow="2237" color="EX-green" />
    <link srcID="10426" trgID="9270" rel="pRp" directed="false" shadow="true" shadowCol="92816" srcRow="2237" trgRow="1328" color="EX-yellow" />
    <link srcID="10426" trgID="10472" rel="pRp" directed="false" shadow="true" shadowCol="92817" srcRow="2237" trgRow="1332" color="EX-purple" />
    <link srcID="10426" trgID="9976" rel="pRp" directed="false" shadow="true" shadowCol="92818" srcRow="2237" trgRow="1373" color="EX-dark-purple" />
    <link srcID="10426" trgID="10549" rel="pRp" directed="false" shadow="true" shadowCol="92819" srcRow="2237" trgRow="1468" color="EX-dark-red" />
    <link srcID="10426" trgID="8953" rel="pRp" directed="false" shadow="true" shadowCol="92820" srcRow="2237" trgRow="1469" color="EX-pale-green" />
    <link srcID="10426" trgID="8222" rel="pRp" directed="false" shadow="true" shadowCol="92821" srcRow="2237" trgRow="1478" color="EX-pale-blue" />
    <link srcID="10426" trgID="9947" rel="pRp" directed="false" shadow="true" shadowCol="92822" srcRow="2237" trgRow="1520" color="EX-dark-tan" />
    <link srcID="10426" trgID="10053" rel="pRp" directed="false" shadow="true" shadowCol="92823" srcRow="2237" trgRow="1550" color="EX-pale-blue-magenta" />
    <link srcID="10426" trgID="9132" rel="pRp" directed="false" shadow="true" shadowCol="92824" srcRow="2237" trgRow="1565" color="EX-pale-yellow orange" />
    <link srcID="10426" trgID="9880" rel="pRp" directed="false" shadow="true" shadowCol="92825" srcRow="2237" trgRow="1569" color="EX-medium-magenta" />
    <link srcID="10426" trgID="8943" rel="pRp" directed="false" shadow="true" shadowCol="92826" srcRow="2237" trgRow="1576" color="EX-pale-red" />
    <link srcID="10426" trgID="8548" rel="pRp" directed="false" shadow="true" shadowCol="92827" srcRow="2237" trgRow="1586" color="EX-pale-cyan" />
    <link srcID="10426" trgID="8300" rel="pRp" directed="false" shadow="true" shadowCol="92828" srcRow="2237" trgRow="1589" color="EX-pale-yellow-green" />
    <link srcID="10426" trgID="9539" rel="pRp" directed="false" shadow="true" shadowCol="92829" srcRow="2237" trgRow="1667" color="EX-pale-purple" />
    <link srcID="10426" trgID="8233" rel="pRp" directed="false" shadow="true" shadowCol="92830" srcRow="2237" trgRow="1673" color="EX-pale-magenta" />
    <link srcID="10426" trgID="9452" rel="pRp" directed="false" shadow="true" shadowCol="92831" srcRow="2237" trgRow="1680" color="EX-pale-red-orange" />
    <link srcID="10426" trgID="8224" rel="pRp" directed="false" shadow="true" shadowCol="92832" srcRow="2237" trgRow="1766" color="EX-blue" />
    <link srcID="10426" trgID="8933" rel="pRp" directed="false" shadow="true" shadowCol="92833" srcRow="2237" trgRow="1840" color="EX-orange" />
    <link srcID="10426" trgID="10214" rel="pRp" directed="false" shadow="true" shadowCol="92834" srcRow="2237" trgRow="1931" color="EX-dark-cyan" />
    <link srcID="10426" trgID="10277" rel="pRp" directed="false" shadow="true" shadowCol="92835" srcRow="2237" trgRow="2025" color="EX-red" />
    <link srcID="10426" trgID="9969" rel="pRp" directed="false" shadow="true" shadowCol="92836" srcRow="2237" trgRow="2034" color="EX-dark-orange" />
    <link srcID="10426" trgID="9512" rel="pRp" directed="false" shadow="true" shadowCol="92837" srcRow="2237" trgRow="2038" color="EX-dark-gray-purple" />
    <link srcID="9891" trgID="10426" rel="pRp" directed="false" shadow="true" shadowCol="92838" srcRow="2089" trgRow="2237" color="EX-cyan" />
    <link srcID="10426" trgID="9269" rel="pRp" directed="false" shadow="true" shadowCol="92839" srcRow="2237" trgRow="2141" color="EX-yellow-orange" />
    <link srcID="10426" trgID="10359" rel="pRp" directed="false" shadow="true" shadowCol="92840" srcRow="2237" trgRow="2180" color="EX-pure-blue" />
    <link srcID="10426" trgID="10187" rel="pRp" directed="false" shadow="true" shadowCol="92841" srcRow="2237" trgRow="2213" color="EX-dark-yellow-green" />
    <link srcID="10426" trgID="10144" rel="pRp" directed="false" shadow="true" shadowCol="92842" srcRow="2237" trgRow="2229" color="EX-dark-magenta" />
    <link srcID="10426" trgID="9584" rel="pRp" directed="false" shadow="true" shadowCol="92843" srcRow="2237" trgRow="2233" color="EX-dark-green" />
    <link srcID="10426" trgID="8667" rel="pRp" directed="false" shadow="false" column="50350" shadowCol="92844" srcRow="2237" trgRow="2378" color="EX-blue-magenta" />
    <link srcID="9507" trgID="10157" rel="pRp" directed="false" shadow="true" shadowCol="92845" srcRow="228" trgRow="2238" color="EX-yellow-green" />
    <link srcID="9654" trgID="10157" rel="pRp" directed="false" shadow="true" shadowCol="92846" srcRow="456" trgRow="2238" color="EX-magenta" />
    <link srcID="9350" trgID="10157" rel="pRp" directed="false" shadow="true" shadowCol="92847" srcRow="484" trgRow="2238" color="EX-green" />
    <link srcID="9619" trgID="10157" rel="pRp" directed="false" shadow="true" shadowCol="92848" srcRow="523" trgRow="2238" color="EX-yellow" />
    <link srcID="10459" trgID="10157" rel="pRp" directed="false" shadow="true" shadowCol="92849" srcRow="526" trgRow="2238" color="EX-purple" />
    <link srcID="10125" trgID="10157" rel="pRp" directed="false" shadow="true" shadowCol="92850" srcRow="552" trgRow="2238" color="EX-dark-purple" />
    <link srcID="10255" trgID="10157" rel="pRp" directed="false" shadow="true" shadowCol="92851" srcRow="578" trgRow="2238" color="EX-dark-red" />
    <link srcID="9491" trgID="10157" rel="pRp" directed="false" shadow="true" shadowCol="92852" srcRow="650" trgRow="2238" color="EX-pale-green" />
    <link srcID="8443" trgID="10157" rel="pRp" directed="false" shadow="true" shadowCol="92853" srcRow="662" trgRow="2238" color="EX-pale-blue" />
    <link srcID="8708" trgID="10157" rel="pRp" directed="false" shadow="true" shadowCol="92854" srcRow="737" trgRow="2238" color="EX-dark-tan" />
    <link srcID="8340" trgID="10157" rel="pRp" directed="false" shadow="true" shadowCol="92855" srcRow="751" trgRow="2238" color="EX-pale-blue-magenta" />
    <link srcID="9261" trgID="10157" rel="pRp" directed="false" shadow="true" shadowCol="92856" srcRow="767" trgRow="2238" color="EX-pale-yellow orange" />
    <link srcID="9821" trgID="10157" rel="pRp" directed="false" shadow="true" shadowCol="92857" srcRow="813" trgRow="2238" color="EX-medium-magenta" />
    <link srcID="9476" trgID="10157" rel="pRp" directed="false" shadow="true" shadowCol="92858" srcRow="815" trgRow="2238" color="EX-pale-red" />
    <link srcID="10293" trgID="10157" rel="pRp" directed="false" shadow="true" shadowCol="92859" srcRow="837" trgRow="2238" color="EX-pale-cyan" />
    <link srcID="9975" trgID="10157" rel="pRp" directed="false" shadow="true" shadowCol="92860" srcRow="853" trgRow="2238" color="EX-pale-yellow-green" />
    <link srcID="8451" trgID="10157" rel="pRp" directed="false" shadow="true" shadowCol="92861" srcRow="867" trgRow="2238" color="EX-pale-purple" />
    <link srcID="8871" trgID="10157" rel="pRp" directed="false" shadow="true" shadowCol="92862" srcRow="898" trgRow="2238" color="EX-pale-magenta" />
    <link srcID="10157" trgID="9915" rel="pRp" directed="false" shadow="true" shadowCol="92863" srcRow="2238" trgRow="936" color="EX-pale-red-orange" />
    <link srcID="8653" trgID="10157" rel="pRp" directed="false" shadow="true" shadowCol="92864" srcRow="937" trgRow="2238" color="EX-blue" />
    <link srcID="9678" trgID="10157" rel="pRp" directed="false" shadow="true" shadowCol="92865" srcRow="1002" trgRow="2238" color="EX-orange" />
    <link srcID="8374" trgID="10157" rel="pRp" directed="false" shadow="true" shadowCol="92866" srcRow="1003" trgRow="2238" color="EX-dark-cyan" />
    <link srcID="9183" trgID="10157" rel="pRp" directed="false" shadow="true" shadowCol="92867" srcRow="1076" trgRow="2238" color="EX-red" />
    <link srcID="10157" trgID="8755" rel="pRp" directed="false" shadow="true" shadowCol="92868" srcRow="2238" trgRow="1198" color="EX-dark-orange" />
    <link srcID="10279" trgID="10157" rel="pRp" directed="false" shadow="true" shadowCol="92869" srcRow="1224" trgRow="2238" color="EX-dark-gray-purple" />
    <link srcID="9387" trgID="10157" rel="pRp" directed="false" shadow="true" shadowCol="92870" srcRow="1256" trgRow="2238" color="EX-cyan" />
    <link srcID="9958" trgID="10157" rel="pRp" directed="false" shadow="true" shadowCol="92871" srcRow="1283" trgRow="2238" color="EX-yellow-orange" />
    <link srcID="9901" trgID="10157" rel="pRp" directed="false" shadow="true" shadowCol="92872" srcRow="1299" trgRow="2238" color="EX-pure-blue" />
    <link srcID="9675" trgID="10157" rel="pRp" directed="false" shadow="true" shadowCol="92873" srcRow="1301" trgRow="2238" color="EX-dark-yellow-green" />
    <link srcID="9607" trgID="10157" rel="pRp" directed="false" shadow="true" shadowCol="92874" srcRow="1307" trgRow="2238" color="EX-dark-magenta" />
    <link srcID="8940" trgID="10157" rel="pRp" directed="false" shadow="true" shadowCol="92875" srcRow="1342" trgRow="2238" color="EX-dark-green" />
    <link srcID="9464" trgID="10157" rel="pRp" directed="false" shadow="true" shadowCol="92876" srcRow="1346" trgRow="2238" color="EX-blue-magenta" />
    <link srcID="9855" trgID="10157" rel="pRp" directed="false" shadow="true" shadowCol="92877" srcRow="1365" trgRow="2238" color="EX-yellow-green" />
    <link srcID="8816" trgID="10157" rel="pRp" directed="false" shadow="true" shadowCol="92878" srcRow="1382" trgRow="2238" color="EX-magenta" />
    <link srcID="9849" trgID="10157" rel="pRp" directed="false" shadow="true" shadowCol="92879" srcRow="1383" trgRow="2238" color="EX-green" />
    <link srcID="8915" trgID="10157" rel="pRp" directed="false" shadow="true" shadowCol="92880" srcRow="1385" trgRow="2238" color="EX-yellow" />
    <link srcID="9473" trgID="10157" rel="pRp" directed="false" shadow="true" shadowCol="92881" srcRow="1401" trgRow="2238" color="EX-purple" />
    <link srcID="10089" trgID="10157" rel="pRp" directed="false" shadow="true" shadowCol="92882" srcRow="1463" trgRow="2238" color="EX-dark-purple" />
    <link srcID="9011" trgID="10157" rel="pRp" directed="false" shadow="true" shadowCol="92883" srcRow="1481" trgRow="2238" color="EX-dark-red" />
    <link srcID="8736" trgID="10157" rel="pRp" directed="false" shadow="true" shadowCol="92884" srcRow="1530" trgRow="2238" color="EX-pale-green" />
    <link srcID="10191" trgID="10157" rel="pRp" directed="false" shadow="true" shadowCol="92885" srcRow="1535" trgRow="2238" color="EX-pale-blue" />
    <link srcID="8700" trgID="10157" rel="pRp" directed="false" shadow="true" shadowCol="92886" srcRow="1552" trgRow="2238" color="EX-dark-tan" />
    <link srcID="9945" trgID="10157" rel="pRp" directed="false" shadow="true" shadowCol="92887" srcRow="1570" trgRow="2238" color="EX-pale-blue-magenta" />
    <link srcID="9550" trgID="10157" rel="pRp" directed="false" shadow="true" shadowCol="92888" srcRow="1593" trgRow="2238" color="EX-pale-yellow orange" />
    <link srcID="9847" trgID="10157" rel="pRp" directed="false" shadow="true" shadowCol="92889" srcRow="1594" trgRow="2238" color="EX-medium-magenta" />
    <link srcID="8788" trgID="10157" rel="pRp" directed="false" shadow="true" shadowCol="92890" srcRow="1595" trgRow="2238" color="EX-pale-red" />
    <link srcID="8281" trgID="10157" rel="pRp" directed="false" shadow="true" shadowCol="92891" srcRow="1616" trgRow="2238" color="EX-pale-cyan" />
    <link srcID="9902" trgID="10157" rel="pRp" directed="false" shadow="true" shadowCol="92892" srcRow="1641" trgRow="2238" color="EX-pale-yellow-green" />
    <link srcID="10184" trgID="10157" rel="pRp" directed="false" shadow="true" shadowCol="92893" srcRow="1858" trgRow="2238" color="EX-pale-purple" />
    <link srcID="9660" trgID="10157" rel="pRp" directed="false" shadow="true" shadowCol="92894" srcRow="1874" trgRow="2238" color="EX-pale-magenta" />
    <link srcID="9172" trgID="10157" rel="pRp" directed="false" shadow="true" shadowCol="92895" srcRow="1876" trgRow="2238" color="EX-pale-red-orange" />
    <link srcID="9850" trgID="10157" rel="pRp" directed="false" shadow="true" shadowCol="92896" srcRow="1902" trgRow="2238" color="EX-blue" />
    <link srcID="9553" trgID="10157" rel="pRp" directed="false" shadow="true" shadowCol="92897" srcRow="1948" trgRow="2238" color="EX-orange" />
    <link srcID="10157" trgID="9621" rel="pRp" directed="false" shadow="true" shadowCol="92898" srcRow="2238" trgRow="1969" color="EX-dark-cyan" />
    <link srcID="10157" trgID="10166" rel="pRp" directed="false" shadow="true" shadowCol="92899" srcRow="2238" trgRow="1970" color="EX-red" />
    <link srcID="8884" trgID="10157" rel="pRp" directed="false" shadow="true" shadowCol="92900" srcRow="1971" trgRow="2238" color="EX-dark-orange" />
    <link srcID="8274" trgID="10157" rel="pRp" directed="false" shadow="true" shadowCol="92901" srcRow="1994" trgRow="2238" color="EX-dark-gray-purple" />
    <link srcID="9760" trgID="10157" rel="pRp" directed="false" shadow="true" shadowCol="92902" srcRow="2011" trgRow="2238" color="EX-cyan" />
    <link srcID="10237" trgID="10157" rel="pRp" directed="false" shadow="true" shadowCol="92903" srcRow="2051" trgRow="2238" color="EX-yellow-orange" />
    <link srcID="9572" trgID="10157" rel="pRp" directed="false" shadow="true" shadowCol="92904" srcRow="2083" trgRow="2238" color="EX-pure-blue" />
    <link srcID="9329" trgID="10157" rel="pRp" directed="false" shadow="true" shadowCol="92905" srcRow="2148" trgRow="2238" color="EX-dark-yellow-green" />
    <link srcID="9732" trgID="10157" rel="pRp" directed="false" shadow="true" shadowCol="92906" srcRow="2193" trgRow="2238" color="EX-dark-magenta" />
    <link srcID="10345" trgID="10157" rel="pRp" directed="false" shadow="true" shadowCol="92907" srcRow="2202" trgRow="2238" color="EX-dark-green" />
    <link srcID="9263" trgID="10157" rel="pRp" directed="false" shadow="true" shadowCol="92908" srcRow="2224" trgRow="2238" color="EX-blue-magenta" />
    <link srcID="9189" trgID="10157" rel="pRp" directed="false" shadow="true" shadowCol="92909" srcRow="2225" trgRow="2238" color="EX-yellow-green" />
    <link srcID="9320" trgID="10157" rel="pRp" directed="false" shadow="true" shadowCol="92910" srcRow="2232" trgRow="2238" color="EX-magenta" />
    <link srcID="8264" trgID="10157" rel="pRp" directed="false" shadow="false" column="50351" shadowCol="92911" srcRow="2250" trgRow="2238" color="EX-green" />
    <link srcID="10157" trgID="8557" rel="pRp" directed="false" shadow="false" column="50352" shadowCol="92912" srcRow="2238" trgRow="2258" color="EX-yellow" />
    <link srcID="8963" trgID="10157" rel="pRp" directed="false" shadow="false" column="50353" shadowCol="92913" srcRow="2294" trgRow="2238" color="EX-purple" />
    <link srcID="8630" trgID="10157" rel="pRp" directed="false" shadow="false" column="50354" shadowCol="92914" srcRow="2311" trgRow="2238" color="EX-dark-purple" />
    <link srcID="10070" trgID="10157" rel="pRp" directed="false" shadow="false" column="50355" shadowCol="92915" srcRow="2325" trgRow="2238" color="EX-dark-red" />
    <link srcID="9973" trgID="10157" rel="pRp" directed="false" shadow="false" column="50356" shadowCol="92916" srcRow="2340" trgRow="2238" color="EX-pale-green" />
    <link srcID="8830" trgID="10157" rel="pRp" directed="false" shadow="false" column="50357" shadowCol="92917" srcRow="2346" trgRow="2238" color="EX-pale-blue" />
    <link srcID="10380" trgID="8679" rel="pRp" directed="false" shadow="true" shadowCol="92918" srcRow="2239" trgRow="35" color="EX-dark-tan" />
    <link srcID="10380" trgID="8684" rel="pRp" directed="false" shadow="true" shadowCol="92919" srcRow="2239" trgRow="57" color="EX-pale-blue-magenta" />
    <link srcID="10380" trgID="9592" rel="pRp" directed="false" shadow="true" shadowCol="92920" srcRow="2239" trgRow="164" color="EX-pale-yellow orange" />
    <link srcID="10380" trgID="9026" rel="pRp" directed="false" shadow="true" shadowCol="92921" srcRow="2239" trgRow="173" color="EX-medium-magenta" />
    <link srcID="10380" trgID="9611" rel="pRp" directed="false" shadow="true" shadowCol="92922" srcRow="2239" trgRow="190" color="EX-pale-red" />
    <link srcID="10380" trgID="10548" rel="pRp" directed="false" shadow="true" shadowCol="92923" srcRow="2239" trgRow="205" color="EX-pale-cyan" />
    <link srcID="10380" trgID="8349" rel="pRp" directed="false" shadow="true" shadowCol="92924" srcRow="2239" trgRow="242" color="EX-pale-yellow-green" />
    <link srcID="10380" trgID="8721" rel="pRp" directed="false" shadow="true" shadowCol="92925" srcRow="2239" trgRow="272" color="EX-pale-purple" />
    <link srcID="10380" trgID="9162" rel="pRp" directed="false" shadow="true" shadowCol="92926" srcRow="2239" trgRow="411" color="EX-pale-magenta" />
    <link srcID="10380" trgID="10262" rel="pRp" directed="false" shadow="true" shadowCol="92927" srcRow="2239" trgRow="454" color="EX-pale-red-orange" />
    <link srcID="10380" trgID="9406" rel="pRp" directed="false" shadow="true" shadowCol="92928" srcRow="2239" trgRow="457" color="EX-blue" />
    <link srcID="10380" trgID="8270" rel="pRp" directed="false" shadow="true" shadowCol="92929" srcRow="2239" trgRow="458" color="EX-orange" />
    <link srcID="10380" trgID="9586" rel="pRp" directed="false" shadow="true" shadowCol="92930" srcRow="2239" trgRow="459" color="EX-dark-cyan" />
    <link srcID="10380" trgID="10017" rel="pRp" directed="false" shadow="true" shadowCol="92931" srcRow="2239" trgRow="460" color="EX-red" />
    <link srcID="10380" trgID="10482" rel="pRp" directed="false" shadow="true" shadowCol="92932" srcRow="2239" trgRow="463" color="EX-dark-orange" />
    <link srcID="10380" trgID="9619" rel="pRp" directed="false" shadow="true" shadowCol="92933" srcRow="2239" trgRow="523" color="EX-dark-gray-purple" />
    <link srcID="10380" trgID="10375" rel="pRp" directed="false" shadow="true" shadowCol="92934" srcRow="2239" trgRow="525" color="EX-cyan" />
    <link srcID="10380" trgID="8577" rel="pRp" directed="false" shadow="true" shadowCol="92935" srcRow="2239" trgRow="531" color="EX-yellow-orange" />
    <link srcID="10380" trgID="9021" rel="pRp" directed="false" shadow="true" shadowCol="92936" srcRow="2239" trgRow="562" color="EX-pure-blue" />
    <link srcID="10380" trgID="8796" rel="pRp" directed="false" shadow="true" shadowCol="92937" srcRow="2239" trgRow="572" color="EX-dark-yellow-green" />
    <link srcID="10380" trgID="9954" rel="pRp" directed="false" shadow="true" shadowCol="92938" srcRow="2239" trgRow="574" color="EX-dark-magenta" />
    <link srcID="10380" trgID="10005" rel="pRp" directed="false" shadow="true" shadowCol="92939" srcRow="2239" trgRow="575" color="EX-dark-green" />
    <link srcID="10380" trgID="10444" rel="pRp" directed="false" shadow="true" shadowCol="92940" srcRow="2239" trgRow="576" color="EX-blue-magenta" />
    <link srcID="10380" trgID="10255" rel="pRp" directed="false" shadow="true" shadowCol="92941" srcRow="2239" trgRow="578" color="EX-yellow-green" />
    <link srcID="10380" trgID="9449" rel="pRp" directed="false" shadow="true" shadowCol="92942" srcRow="2239" trgRow="580" color="EX-magenta" />
    <link srcID="8327" trgID="10380" rel="pRp" directed="false" shadow="true" shadowCol="92943" srcRow="595" trgRow="2239" color="EX-green" />
    <link srcID="10380" trgID="9427" rel="pRp" directed="false" shadow="true" shadowCol="92944" srcRow="2239" trgRow="621" color="EX-yellow" />
    <link srcID="10380" trgID="8287" rel="pRp" directed="false" shadow="true" shadowCol="92945" srcRow="2239" trgRow="628" color="EX-purple" />
    <link srcID="10380" trgID="10488" rel="pRp" directed="false" shadow="true" shadowCol="92946" srcRow="2239" trgRow="630" color="EX-dark-purple" />
    <link srcID="9946" trgID="10380" rel="pRp" directed="false" shadow="true" shadowCol="92947" srcRow="652" trgRow="2239" color="EX-dark-red" />
    <link srcID="10380" trgID="8322" rel="pRp" directed="false" shadow="true" shadowCol="92948" srcRow="2239" trgRow="677" color="EX-pale-green" />
    <link srcID="10380" trgID="10457" rel="pRp" directed="false" shadow="true" shadowCol="92949" srcRow="2239" trgRow="679" color="EX-pale-blue" />
    <link srcID="10380" trgID="8414" rel="pRp" directed="false" shadow="true" shadowCol="92950" srcRow="2239" trgRow="682" color="EX-dark-tan" />
    <link srcID="10380" trgID="9467" rel="pRp" directed="false" shadow="true" shadowCol="92951" srcRow="2239" trgRow="694" color="EX-pale-blue-magenta" />
    <link srcID="10380" trgID="9963" rel="pRp" directed="false" shadow="true" shadowCol="92952" srcRow="2239" trgRow="698" color="EX-pale-yellow orange" />
    <link srcID="10380" trgID="8537" rel="pRp" directed="false" shadow="true" shadowCol="92953" srcRow="2239" trgRow="700" color="EX-medium-magenta" />
    <link srcID="10380" trgID="8616" rel="pRp" directed="false" shadow="true" shadowCol="92954" srcRow="2239" trgRow="716" color="EX-pale-red" />
    <link srcID="10380" trgID="9102" rel="pRp" directed="false" shadow="true" shadowCol="92955" srcRow="2239" trgRow="717" color="EX-pale-cyan" />
    <link srcID="10380" trgID="8506" rel="pRp" directed="false" shadow="true" shadowCol="92956" srcRow="2239" trgRow="722" color="EX-pale-yellow-green" />
    <link srcID="10380" trgID="8659" rel="pRp" directed="false" shadow="true" shadowCol="92957" srcRow="2239" trgRow="742" color="EX-pale-purple" />
    <link srcID="10380" trgID="9628" rel="pRp" directed="false" shadow="true" shadowCol="92958" srcRow="2239" trgRow="775" color="EX-pale-magenta" />
    <link srcID="10380" trgID="10346" rel="pRp" directed="false" shadow="true" shadowCol="92959" srcRow="2239" trgRow="780" color="EX-pale-red-orange" />
    <link srcID="10380" trgID="10098" rel="pRp" directed="false" shadow="true" shadowCol="92960" srcRow="2239" trgRow="800" color="EX-blue" />
    <link srcID="10380" trgID="9365" rel="pRp" directed="false" shadow="true" shadowCol="92961" srcRow="2239" trgRow="809" color="EX-orange" />
    <link srcID="8583" trgID="10380" rel="pRp" directed="false" shadow="true" shadowCol="92962" srcRow="818" trgRow="2239" color="EX-dark-cyan" />
    <link srcID="10380" trgID="10118" rel="pRp" directed="false" shadow="true" shadowCol="92963" srcRow="2239" trgRow="850" color="EX-red" />
    <link srcID="10380" trgID="10056" rel="pRp" directed="false" shadow="true" shadowCol="92964" srcRow="2239" trgRow="882" color="EX-dark-orange" />
    <link srcID="10380" trgID="9478" rel="pRp" directed="false" shadow="true" shadowCol="92965" srcRow="2239" trgRow="884" color="EX-dark-gray-purple" />
    <link srcID="10380" trgID="9178" rel="pRp" directed="false" shadow="true" shadowCol="92966" srcRow="2239" trgRow="915" color="EX-cyan" />
    <link srcID="10380" trgID="9990" rel="pRp" directed="false" shadow="true" shadowCol="92967" srcRow="2239" trgRow="917" color="EX-yellow-orange" />
    <link srcID="10380" trgID="8302" rel="pRp" directed="false" shadow="true" shadowCol="92968" srcRow="2239" trgRow="922" color="EX-pure-blue" />
    <link srcID="10380" trgID="9778" rel="pRp" directed="false" shadow="true" shadowCol="92969" srcRow="2239" trgRow="923" color="EX-dark-yellow-green" />
    <link srcID="10380" trgID="9915" rel="pRp" directed="false" shadow="true" shadowCol="92970" srcRow="2239" trgRow="936" color="EX-dark-magenta" />
    <link srcID="10380" trgID="8653" rel="pRp" directed="false" shadow="true" shadowCol="92971" srcRow="2239" trgRow="937" color="EX-dark-green" />
    <link srcID="10380" trgID="9420" rel="pRp" directed="false" shadow="true" shadowCol="92972" srcRow="2239" trgRow="938" color="EX-blue-magenta" />
    <link srcID="10380" trgID="10150" rel="pRp" directed="false" shadow="true" shadowCol="92973" srcRow="2239" trgRow="939" color="EX-yellow-green" />
    <link srcID="10380" trgID="9200" rel="pRp" directed="false" shadow="true" shadowCol="92974" srcRow="2239" trgRow="989" color="EX-magenta" />
    <link srcID="10380" trgID="9471" rel="pRp" directed="false" shadow="true" shadowCol="92975" srcRow="2239" trgRow="990" color="EX-green" />
    <link srcID="10380" trgID="8424" rel="pRp" directed="false" shadow="true" shadowCol="92976" srcRow="2239" trgRow="1024" color="EX-yellow" />
    <link srcID="10380" trgID="10364" rel="pRp" directed="false" shadow="true" shadowCol="92977" srcRow="2239" trgRow="1051" color="EX-purple" />
    <link srcID="10380" trgID="9487" rel="pRp" directed="false" shadow="true" shadowCol="92978" srcRow="2239" trgRow="1063" color="EX-dark-purple" />
    <link srcID="10380" trgID="9068" rel="pRp" directed="false" shadow="true" shadowCol="92979" srcRow="2239" trgRow="1068" color="EX-dark-red" />
    <link srcID="10380" trgID="8514" rel="pRp" directed="false" shadow="true" shadowCol="92980" srcRow="2239" trgRow="1071" color="EX-pale-green" />
    <link srcID="10380" trgID="10183" rel="pRp" directed="false" shadow="true" shadowCol="92981" srcRow="2239" trgRow="1119" color="EX-pale-blue" />
    <link srcID="10380" trgID="8905" rel="pRp" directed="false" shadow="true" shadowCol="92982" srcRow="2239" trgRow="1127" color="EX-dark-tan" />
    <link srcID="10380" trgID="9647" rel="pRp" directed="false" shadow="true" shadowCol="92983" srcRow="2239" trgRow="1152" color="EX-pale-blue-magenta" />
    <link srcID="10380" trgID="10120" rel="pRp" directed="false" shadow="true" shadowCol="92984" srcRow="2239" trgRow="1156" color="EX-pale-yellow orange" />
    <link srcID="10380" trgID="10497" rel="pRp" directed="false" shadow="true" shadowCol="92985" srcRow="2239" trgRow="1166" color="EX-medium-magenta" />
    <link srcID="8741" trgID="10380" rel="pRp" directed="false" shadow="true" shadowCol="92986" srcRow="1181" trgRow="2239" color="EX-pale-red" />
    <link srcID="10380" trgID="10242" rel="pRp" directed="false" shadow="true" shadowCol="92987" srcRow="2239" trgRow="1184" color="EX-pale-cyan" />
    <link srcID="10380" trgID="9545" rel="pRp" directed="false" shadow="true" shadowCol="92988" srcRow="2239" trgRow="1212" color="EX-pale-yellow-green" />
    <link srcID="10380" trgID="8804" rel="pRp" directed="false" shadow="true" shadowCol="92989" srcRow="2239" trgRow="1217" color="EX-pale-purple" />
    <link srcID="10380" trgID="8519" rel="pRp" directed="false" shadow="true" shadowCol="92990" srcRow="2239" trgRow="1226" color="EX-pale-magenta" />
    <link srcID="10380" trgID="9659" rel="pRp" directed="false" shadow="true" shadowCol="92991" srcRow="2239" trgRow="1231" color="EX-pale-red-orange" />
    <link srcID="10380" trgID="9535" rel="pRp" directed="false" shadow="true" shadowCol="92992" srcRow="2239" trgRow="1241" color="EX-blue" />
    <link srcID="10380" trgID="9562" rel="pRp" directed="false" shadow="true" shadowCol="92993" srcRow="2239" trgRow="1257" color="EX-orange" />
    <link srcID="10380" trgID="9791" rel="pRp" directed="false" shadow="true" shadowCol="92994" srcRow="2239" trgRow="1270" color="EX-dark-cyan" />
    <link srcID="10380" trgID="9121" rel="pRp" directed="false" shadow="true" shadowCol="92995" srcRow="2239" trgRow="1272" color="EX-red" />
    <link srcID="10380" trgID="8273" rel="pRp" directed="false" shadow="true" shadowCol="92996" srcRow="2239" trgRow="1290" color="EX-dark-orange" />
    <link srcID="10380" trgID="10440" rel="pRp" directed="false" shadow="true" shadowCol="92997" srcRow="2239" trgRow="1317" color="EX-dark-gray-purple" />
    <link srcID="10380" trgID="9602" rel="pRp" directed="false" shadow="true" shadowCol="92998" srcRow="2239" trgRow="1325" color="EX-cyan" />
    <link srcID="10380" trgID="9469" rel="pRp" directed="false" shadow="true" shadowCol="92999" srcRow="2239" trgRow="1333" color="EX-yellow-orange" />
    <link srcID="10380" trgID="9544" rel="pRp" directed="false" shadow="true" shadowCol="93000" srcRow="2239" trgRow="1339" color="EX-pure-blue" />
    <link srcID="10380" trgID="10450" rel="pRp" directed="false" shadow="true" shadowCol="93001" srcRow="2239" trgRow="1341" color="EX-dark-yellow-green" />
    <link srcID="10380" trgID="9464" rel="pRp" directed="false" shadow="true" shadowCol="93002" srcRow="2239" trgRow="1346" color="EX-dark-magenta" />
    <link srcID="10380" trgID="9394" rel="pRp" directed="false" shadow="true" shadowCol="93003" srcRow="2239" trgRow="1355" color="EX-dark-green" />
    <link srcID="10380" trgID="8277" rel="pRp" directed="false" shadow="true" shadowCol="93004" srcRow="2239" trgRow="1378" color="EX-blue-magenta" />
    <link srcID="10380" trgID="9367" rel="pRp" directed="false" shadow="true" shadowCol="93005" srcRow="2239" trgRow="1381" color="EX-yellow-green" />
    <link srcID="10380" trgID="10382" rel="pRp" directed="false" shadow="true" shadowCol="93006" srcRow="2239" trgRow="1393" color="EX-magenta" />
    <link srcID="10163" trgID="10380" rel="pRp" directed="false" shadow="true" shadowCol="93007" srcRow="1411" trgRow="2239" color="EX-green" />
    <link srcID="10380" trgID="9054" rel="pRp" directed="false" shadow="true" shadowCol="93008" srcRow="2239" trgRow="1423" color="EX-yellow" />
    <link srcID="10380" trgID="9727" rel="pRp" directed="false" shadow="true" shadowCol="93009" srcRow="2239" trgRow="1429" color="EX-purple" />
    <link srcID="10380" trgID="8246" rel="pRp" directed="false" shadow="true" shadowCol="93010" srcRow="2239" trgRow="1440" color="EX-dark-purple" />
    <link srcID="10380" trgID="9758" rel="pRp" directed="false" shadow="true" shadowCol="93011" srcRow="2239" trgRow="1441" color="EX-dark-red" />
    <link srcID="10380" trgID="8222" rel="pRp" directed="false" shadow="true" shadowCol="93012" srcRow="2239" trgRow="1478" color="EX-pale-green" />
    <link srcID="10380" trgID="9316" rel="pRp" directed="false" shadow="true" shadowCol="93013" srcRow="2239" trgRow="1480" color="EX-pale-blue" />
    <link srcID="10380" trgID="8553" rel="pRp" directed="false" shadow="true" shadowCol="93014" srcRow="2239" trgRow="1482" color="EX-dark-tan" />
    <link srcID="10380" trgID="8348" rel="pRp" directed="false" shadow="true" shadowCol="93015" srcRow="2239" trgRow="1490" color="EX-pale-blue-magenta" />
    <link srcID="10380" trgID="10011" rel="pRp" directed="false" shadow="true" shadowCol="93016" srcRow="2239" trgRow="1493" color="EX-pale-yellow orange" />
    <link srcID="10380" trgID="8734" rel="pRp" directed="false" shadow="true" shadowCol="93017" srcRow="2239" trgRow="1511" color="EX-medium-magenta" />
    <link srcID="10380" trgID="9597" rel="pRp" directed="false" shadow="true" shadowCol="93018" srcRow="2239" trgRow="1526" color="EX-pale-red" />
    <link srcID="10380" trgID="9900" rel="pRp" directed="false" shadow="true" shadowCol="93019" srcRow="2239" trgRow="1571" color="EX-pale-cyan" />
    <link srcID="10380" trgID="9497" rel="pRp" directed="false" shadow="true" shadowCol="93020" srcRow="2239" trgRow="1574" color="EX-pale-yellow-green" />
    <link srcID="10380" trgID="8712" rel="pRp" directed="false" shadow="true" shadowCol="93021" srcRow="2239" trgRow="1592" color="EX-pale-purple" />
    <link srcID="10380" trgID="8369" rel="pRp" directed="false" shadow="true" shadowCol="93022" srcRow="2239" trgRow="1597" color="EX-pale-magenta" />
    <link srcID="8776" trgID="10380" rel="pRp" directed="false" shadow="true" shadowCol="93023" srcRow="1602" trgRow="2239" color="EX-pale-red-orange" />
    <link srcID="10380" trgID="9036" rel="pRp" directed="false" shadow="true" shadowCol="93024" srcRow="2239" trgRow="1621" color="EX-blue" />
    <link srcID="10380" trgID="9879" rel="pRp" directed="false" shadow="true" shadowCol="93025" srcRow="2239" trgRow="1630" color="EX-orange" />
    <link srcID="10380" trgID="10295" rel="pRp" directed="false" shadow="true" shadowCol="93026" srcRow="2239" trgRow="1631" color="EX-dark-cyan" />
    <link srcID="10380" trgID="8970" rel="pRp" directed="false" shadow="true" shadowCol="93027" srcRow="2239" trgRow="1634" color="EX-red" />
    <link srcID="10380" trgID="8312" rel="pRp" directed="false" shadow="true" shadowCol="93028" srcRow="2239" trgRow="1643" color="EX-dark-orange" />
    <link srcID="8353" trgID="10380" rel="pRp" directed="false" shadow="true" shadowCol="93029" srcRow="1655" trgRow="2239" color="EX-dark-gray-purple" />
    <link srcID="10380" trgID="9708" rel="pRp" directed="false" shadow="true" shadowCol="93030" srcRow="2239" trgRow="1656" color="EX-cyan" />
    <link srcID="10380" trgID="9590" rel="pRp" directed="false" shadow="true" shadowCol="93031" srcRow="2239" trgRow="1668" color="EX-yellow-orange" />
    <link srcID="10380" trgID="10249" rel="pRp" directed="false" shadow="true" shadowCol="93032" srcRow="2239" trgRow="1670" color="EX-pure-blue" />
    <link srcID="10380" trgID="10043" rel="pRp" directed="false" shadow="true" shadowCol="93033" srcRow="2239" trgRow="1672" color="EX-dark-yellow-green" />
    <link srcID="10380" trgID="9737" rel="pRp" directed="false" shadow="true" shadowCol="93034" srcRow="2239" trgRow="1683" color="EX-dark-magenta" />
    <link srcID="10380" trgID="9906" rel="pRp" directed="false" shadow="true" shadowCol="93035" srcRow="2239" trgRow="1709" color="EX-dark-green" />
    <link srcID="10380" trgID="10492" rel="pRp" directed="false" shadow="true" shadowCol="93036" srcRow="2239" trgRow="1717" color="EX-blue-magenta" />
    <link srcID="10380" trgID="10060" rel="pRp" directed="false" shadow="true" shadowCol="93037" srcRow="2239" trgRow="1735" color="EX-yellow-green" />
    <link srcID="10380" trgID="9912" rel="pRp" directed="false" shadow="true" shadowCol="93038" srcRow="2239" trgRow="1739" color="EX-magenta" />
    <link srcID="10380" trgID="9077" rel="pRp" directed="false" shadow="true" shadowCol="93039" srcRow="2239" trgRow="1748" color="EX-green" />
    <link srcID="10380" trgID="9683" rel="pRp" directed="false" shadow="true" shadowCol="93040" srcRow="2239" trgRow="1761" color="EX-yellow" />
    <link srcID="10380" trgID="10016" rel="pRp" directed="false" shadow="true" shadowCol="93041" srcRow="2239" trgRow="1774" color="EX-purple" />
    <link srcID="10380" trgID="9593" rel="pRp" directed="false" shadow="true" shadowCol="93042" srcRow="2239" trgRow="1778" color="EX-dark-purple" />
    <link srcID="10380" trgID="8606" rel="pRp" directed="false" shadow="true" shadowCol="93043" srcRow="2239" trgRow="1827" color="EX-dark-red" />
    <link srcID="10380" trgID="10570" rel="pRp" directed="false" shadow="true" shadowCol="93044" srcRow="2239" trgRow="1833" color="EX-pale-green" />
    <link srcID="10380" trgID="9577" rel="pRp" directed="false" shadow="true" shadowCol="93045" srcRow="2239" trgRow="1835" color="EX-pale-blue" />
    <link srcID="10380" trgID="8978" rel="pRp" directed="false" shadow="true" shadowCol="93046" srcRow="2239" trgRow="1836" color="EX-dark-tan" />
    <link srcID="10380" trgID="9763" rel="pRp" directed="false" shadow="true" shadowCol="93047" srcRow="2239" trgRow="1862" color="EX-pale-blue-magenta" />
    <link srcID="10380" trgID="9018" rel="pRp" directed="false" shadow="true" shadowCol="93048" srcRow="2239" trgRow="1875" color="EX-pale-yellow orange" />
    <link srcID="10380" trgID="10572" rel="pRp" directed="false" shadow="true" shadowCol="93049" srcRow="2239" trgRow="1877" color="EX-medium-magenta" />
    <link srcID="10380" trgID="9772" rel="pRp" directed="false" shadow="true" shadowCol="93050" srcRow="2239" trgRow="1878" color="EX-pale-red" />
    <link srcID="10380" trgID="10112" rel="pRp" directed="false" shadow="true" shadowCol="93051" srcRow="2239" trgRow="1885" color="EX-pale-cyan" />
    <link srcID="10380" trgID="8254" rel="pRp" directed="false" shadow="true" shadowCol="93052" srcRow="2239" trgRow="1887" color="EX-pale-yellow-green" />
    <link srcID="10380" trgID="10352" rel="pRp" directed="false" shadow="true" shadowCol="93053" srcRow="2239" trgRow="1888" color="EX-pale-purple" />
    <link srcID="10380" trgID="10431" rel="pRp" directed="false" shadow="true" shadowCol="93054" srcRow="2239" trgRow="1891" color="EX-pale-magenta" />
    <link srcID="10380" trgID="9655" rel="pRp" directed="false" shadow="true" shadowCol="93055" srcRow="2239" trgRow="1893" color="EX-pale-red-orange" />
    <link srcID="10380" trgID="10185" rel="pRp" directed="false" shadow="true" shadowCol="93056" srcRow="2239" trgRow="1895" color="EX-blue" />
    <link srcID="10380" trgID="9126" rel="pRp" directed="false" shadow="true" shadowCol="93057" srcRow="2239" trgRow="1896" color="EX-orange" />
    <link srcID="10380" trgID="10127" rel="pRp" directed="false" shadow="true" shadowCol="93058" srcRow="2239" trgRow="1992" color="EX-dark-cyan" />
    <link srcID="10380" trgID="9251" rel="pRp" directed="false" shadow="true" shadowCol="93059" srcRow="2239" trgRow="2133" color="EX-red" />
    <link srcID="10380" trgID="10443" rel="pRp" directed="false" shadow="true" shadowCol="93060" srcRow="2239" trgRow="2134" color="EX-dark-orange" />
    <link srcID="10380" trgID="8576" rel="pRp" directed="false" shadow="true" shadowCol="93061" srcRow="2239" trgRow="2135" color="EX-dark-gray-purple" />
    <link srcID="10380" trgID="9327" rel="pRp" directed="false" shadow="true" shadowCol="93062" srcRow="2239" trgRow="2153" color="EX-cyan" />
    <link srcID="10380" trgID="8236" rel="pRp" directed="false" shadow="true" shadowCol="93063" srcRow="2239" trgRow="2157" color="EX-yellow-orange" />
    <link srcID="10380" trgID="10417" rel="pRp" directed="false" shadow="true" shadowCol="93064" srcRow="2239" trgRow="2168" color="EX-pure-blue" />
    <link srcID="10380" trgID="8405" rel="pRp" directed="false" shadow="true" shadowCol="93065" srcRow="2239" trgRow="2184" color="EX-dark-yellow-green" />
    <link srcID="10380" trgID="10368" rel="pRp" directed="false" shadow="true" shadowCol="93066" srcRow="2239" trgRow="2186" color="EX-dark-magenta" />
    <link srcID="10380" trgID="9335" rel="pRp" directed="false" shadow="true" shadowCol="93067" srcRow="2239" trgRow="2187" color="EX-dark-green" />
    <link srcID="10380" trgID="10477" rel="pRp" directed="false" shadow="true" shadowCol="93068" srcRow="2239" trgRow="2191" color="EX-blue-magenta" />
    <link srcID="10360" trgID="10380" rel="pRp" directed="false" shadow="true" shadowCol="93069" srcRow="2197" trgRow="2239" color="EX-yellow-green" />
    <link srcID="10380" trgID="9240" rel="pRp" directed="false" shadow="true" shadowCol="93070" srcRow="2239" trgRow="2199" color="EX-magenta" />
    <link srcID="10380" trgID="10345" rel="pRp" directed="false" shadow="true" shadowCol="93071" srcRow="2239" trgRow="2202" color="EX-green" />
    <link srcID="10380" trgID="8472" rel="pRp" directed="false" shadow="true" shadowCol="93072" srcRow="2239" trgRow="2203" color="EX-yellow" />
    <link srcID="9608" trgID="10380" rel="pRp" directed="false" shadow="true" shadowCol="93073" srcRow="2228" trgRow="2239" color="EX-purple" />
    <link srcID="10380" trgID="10144" rel="pRp" directed="false" shadow="true" shadowCol="93074" srcRow="2239" trgRow="2229" color="EX-dark-purple" />
    <link srcID="10380" trgID="10273" rel="pRp" directed="false" shadow="true" shadowCol="93075" srcRow="2239" trgRow="2231" color="EX-dark-red" />
    <link srcID="10380" trgID="9320" rel="pRp" directed="false" shadow="true" shadowCol="93076" srcRow="2239" trgRow="2232" color="EX-pale-green" />
    <link srcID="10081" trgID="10380" rel="pRp" directed="false" shadow="false" column="50358" shadowCol="93077" srcRow="2245" trgRow="2239" color="EX-pale-blue" />
    <link srcID="10380" trgID="10169" rel="pRp" directed="false" shadow="false" column="50359" shadowCol="93078" srcRow="2239" trgRow="2246" color="EX-dark-tan" />
    <link srcID="10380" trgID="9556" rel="pRp" directed="false" shadow="false" column="50360" shadowCol="93079" srcRow="2239" trgRow="2247" color="EX-pale-blue-magenta" />
    <link srcID="10380" trgID="8617" rel="pRp" directed="false" shadow="false" column="50361" shadowCol="93080" srcRow="2239" trgRow="2257" color="EX-pale-yellow orange" />
    <link srcID="10380" trgID="9658" rel="pRp" directed="false" shadow="false" column="50362" shadowCol="93081" srcRow="2239" trgRow="2260" color="EX-medium-magenta" />
    <link srcID="10380" trgID="10588" rel="pRp" directed="false" shadow="false" column="50363" shadowCol="93082" srcRow="2239" trgRow="2263" color="EX-pale-red" />
    <link srcID="10380" trgID="10266" rel="pRp" directed="false" shadow="false" column="50364" shadowCol="93083" srcRow="2239" trgRow="2273" color="EX-pale-cyan" />
    <link srcID="10380" trgID="9726" rel="pRp" directed="false" shadow="false" column="50365" shadowCol="93084" srcRow="2239" trgRow="2281" color="EX-pale-yellow-green" />
    <link srcID="10380" trgID="9294" rel="pRp" directed="false" shadow="false" column="50366" shadowCol="93085" srcRow="2239" trgRow="2290" color="EX-pale-purple" />
    <link srcID="10380" trgID="8212" rel="pRp" directed="false" shadow="false" column="50367" shadowCol="93086" srcRow="2239" trgRow="2301" color="EX-pale-magenta" />
    <link srcID="10380" trgID="8687" rel="pRp" directed="false" shadow="false" column="50368" shadowCol="93087" srcRow="2239" trgRow="2324" color="EX-pale-red-orange" />
    <link srcID="10380" trgID="10321" rel="pRp" directed="false" shadow="false" column="50369" shadowCol="93088" srcRow="2239" trgRow="2326" color="EX-blue" />
    <link srcID="10380" trgID="8834" rel="pRp" directed="false" shadow="false" column="50370" shadowCol="93089" srcRow="2239" trgRow="2330" color="EX-orange" />
    <link srcID="10380" trgID="9973" rel="pRp" directed="false" shadow="false" column="50371" shadowCol="93090" srcRow="2239" trgRow="2340" color="EX-dark-cyan" />
    <link srcID="10380" trgID="9870" rel="pRp" directed="false" shadow="false" column="50372" shadowCol="93091" srcRow="2239" trgRow="2342" color="EX-red" />
    <link srcID="10380" trgID="8667" rel="pRp" directed="false" shadow="false" column="50373" shadowCol="93092" srcRow="2239" trgRow="2378" color="EX-dark-orange" />
    <link srcID="8904" trgID="8979" rel="pRp" directed="false" shadow="true" shadowCol="93093" srcRow="2240" trgRow="17" color="EX-dark-gray-purple" />
    <link srcID="9128" trgID="8904" rel="pRp" directed="false" shadow="true" shadowCol="93094" srcRow="32" trgRow="2240" color="EX-cyan" />
    <link srcID="8904" trgID="8584" rel="pRp" directed="false" shadow="true" shadowCol="93095" srcRow="2240" trgRow="71" color="EX-yellow-orange" />
    <link srcID="9466" trgID="8904" rel="pRp" directed="false" shadow="true" shadowCol="93096" srcRow="151" trgRow="2240" color="EX-pure-blue" />
    <link srcID="8904" trgID="8430" rel="pRp" directed="false" shadow="true" shadowCol="93097" srcRow="2240" trgRow="219" color="EX-dark-yellow-green" />
    <link srcID="8875" trgID="8904" rel="pRp" directed="false" shadow="true" shadowCol="93098" srcRow="235" trgRow="2240" color="EX-dark-magenta" />
    <link srcID="8904" trgID="9549" rel="pRp" directed="false" shadow="true" shadowCol="93099" srcRow="2240" trgRow="279" color="EX-dark-green" />
    <link srcID="9654" trgID="8904" rel="pRp" directed="false" shadow="true" shadowCol="93100" srcRow="456" trgRow="2240" color="EX-blue-magenta" />
    <link srcID="8581" trgID="8904" rel="pRp" directed="false" shadow="true" shadowCol="93101" srcRow="468" trgRow="2240" color="EX-yellow-green" />
    <link srcID="9250" trgID="8904" rel="pRp" directed="false" shadow="true" shadowCol="93102" srcRow="516" trgRow="2240" color="EX-magenta" />
    <link srcID="10079" trgID="8904" rel="pRp" directed="false" shadow="true" shadowCol="93103" srcRow="521" trgRow="2240" color="EX-green" />
    <link srcID="9619" trgID="8904" rel="pRp" directed="false" shadow="true" shadowCol="93104" srcRow="523" trgRow="2240" color="EX-yellow" />
    <link srcID="9296" trgID="8904" rel="pRp" directed="false" shadow="true" shadowCol="93105" srcRow="542" trgRow="2240" color="EX-purple" />
    <link srcID="8894" trgID="8904" rel="pRp" directed="false" shadow="true" shadowCol="93106" srcRow="548" trgRow="2240" color="EX-dark-purple" />
    <link srcID="8516" trgID="8904" rel="pRp" directed="false" shadow="true" shadowCol="93107" srcRow="567" trgRow="2240" color="EX-dark-red" />
    <link srcID="10046" trgID="8904" rel="pRp" directed="false" shadow="true" shadowCol="93108" srcRow="588" trgRow="2240" color="EX-pale-green" />
    <link srcID="9750" trgID="8904" rel="pRp" directed="false" shadow="true" shadowCol="93109" srcRow="612" trgRow="2240" color="EX-pale-blue" />
    <link srcID="9504" trgID="8904" rel="pRp" directed="false" shadow="true" shadowCol="93110" srcRow="613" trgRow="2240" color="EX-dark-tan" />
    <link srcID="8904" trgID="9803" rel="pRp" directed="false" shadow="true" shadowCol="93111" srcRow="2240" trgRow="651" color="EX-pale-blue-magenta" />
    <link srcID="9151" trgID="8904" rel="pRp" directed="false" shadow="true" shadowCol="93112" srcRow="653" trgRow="2240" color="EX-pale-yellow orange" />
    <link srcID="8764" trgID="8904" rel="pRp" directed="false" shadow="true" shadowCol="93113" srcRow="684" trgRow="2240" color="EX-medium-magenta" />
    <link srcID="8690" trgID="8904" rel="pRp" directed="false" shadow="true" shadowCol="93114" srcRow="703" trgRow="2240" color="EX-pale-red" />
    <link srcID="8904" trgID="10244" rel="pRp" directed="false" shadow="true" shadowCol="93115" srcRow="2240" trgRow="714" color="EX-pale-cyan" />
    <link srcID="8545" trgID="8904" rel="pRp" directed="false" shadow="true" shadowCol="93116" srcRow="729" trgRow="2240" color="EX-pale-yellow-green" />
    <link srcID="8340" trgID="8904" rel="pRp" directed="false" shadow="true" shadowCol="93117" srcRow="751" trgRow="2240" color="EX-pale-purple" />
    <link srcID="10381" trgID="8904" rel="pRp" directed="false" shadow="true" shadowCol="93118" srcRow="755" trgRow="2240" color="EX-pale-magenta" />
    <link srcID="9875" trgID="8904" rel="pRp" directed="false" shadow="true" shadowCol="93119" srcRow="768" trgRow="2240" color="EX-pale-red-orange" />
    <link srcID="8904" trgID="10145" rel="pRp" directed="false" shadow="true" shadowCol="93120" srcRow="2240" trgRow="795" color="EX-blue" />
    <link srcID="10479" trgID="8904" rel="pRp" directed="false" shadow="true" shadowCol="93121" srcRow="796" trgRow="2240" color="EX-orange" />
    <link srcID="8904" trgID="10584" rel="pRp" directed="false" shadow="true" shadowCol="93122" srcRow="2240" trgRow="810" color="EX-dark-cyan" />
    <link srcID="9063" trgID="8904" rel="pRp" directed="false" shadow="true" shadowCol="93123" srcRow="816" trgRow="2240" color="EX-red" />
    <link srcID="9426" trgID="8904" rel="pRp" directed="false" shadow="true" shadowCol="93124" srcRow="824" trgRow="2240" color="EX-dark-orange" />
    <link srcID="9746" trgID="8904" rel="pRp" directed="false" shadow="true" shadowCol="93125" srcRow="885" trgRow="2240" color="EX-dark-gray-purple" />
    <link srcID="8904" trgID="8590" rel="pRp" directed="false" shadow="true" shadowCol="93126" srcRow="2240" trgRow="908" color="EX-cyan" />
    <link srcID="10317" trgID="8904" rel="pRp" directed="false" shadow="true" shadowCol="93127" srcRow="909" trgRow="2240" color="EX-yellow-orange" />
    <link srcID="10014" trgID="8904" rel="pRp" directed="false" shadow="true" shadowCol="93128" srcRow="1025" trgRow="2240" color="EX-pure-blue" />
    <link srcID="8904" trgID="8669" rel="pRp" directed="false" shadow="true" shadowCol="93129" srcRow="2240" trgRow="1027" color="EX-dark-yellow-green" />
    <link srcID="9959" trgID="8904" rel="pRp" directed="false" shadow="true" shadowCol="93130" srcRow="1042" trgRow="2240" color="EX-dark-magenta" />
    <link srcID="8860" trgID="8904" rel="pRp" directed="false" shadow="true" shadowCol="93131" srcRow="1087" trgRow="2240" color="EX-dark-green" />
    <link srcID="9502" trgID="8904" rel="pRp" directed="false" shadow="true" shadowCol="93132" srcRow="1146" trgRow="2240" color="EX-blue-magenta" />
    <link srcID="10279" trgID="8904" rel="pRp" directed="false" shadow="true" shadowCol="93133" srcRow="1224" trgRow="2240" color="EX-yellow-green" />
    <link srcID="9958" trgID="8904" rel="pRp" directed="false" shadow="true" shadowCol="93134" srcRow="1283" trgRow="2240" color="EX-magenta" />
    <link srcID="10489" trgID="8904" rel="pRp" directed="false" shadow="true" shadowCol="93135" srcRow="1295" trgRow="2240" color="EX-green" />
    <link srcID="9039" trgID="8904" rel="pRp" directed="false" shadow="true" shadowCol="93136" srcRow="1320" trgRow="2240" color="EX-yellow" />
    <link srcID="10122" trgID="8904" rel="pRp" directed="false" shadow="true" shadowCol="93137" srcRow="1324" trgRow="2240" color="EX-purple" />
    <link srcID="10465" trgID="8904" rel="pRp" directed="false" shadow="true" shadowCol="93138" srcRow="1326" trgRow="2240" color="EX-dark-purple" />
    <link srcID="9394" trgID="8904" rel="pRp" directed="false" shadow="true" shadowCol="93139" srcRow="1355" trgRow="2240" color="EX-dark-red" />
    <link srcID="10395" trgID="8904" rel="pRp" directed="false" shadow="true" shadowCol="93140" srcRow="1357" trgRow="2240" color="EX-pale-green" />
    <link srcID="10163" trgID="8904" rel="pRp" directed="false" shadow="true" shadowCol="93141" srcRow="1411" trgRow="2240" color="EX-pale-blue" />
    <link srcID="8680" trgID="8904" rel="pRp" directed="false" shadow="true" shadowCol="93142" srcRow="1425" trgRow="2240" color="EX-dark-tan" />
    <link srcID="8904" trgID="8489" rel="pRp" directed="false" shadow="true" shadowCol="93143" srcRow="2240" trgRow="1445" color="EX-pale-blue-magenta" />
    <link srcID="9140" trgID="8904" rel="pRp" directed="false" shadow="true" shadowCol="93144" srcRow="1471" trgRow="2240" color="EX-pale-yellow orange" />
    <link srcID="8904" trgID="8906" rel="pRp" directed="false" shadow="true" shadowCol="93145" srcRow="2240" trgRow="1549" color="EX-medium-magenta" />
    <link srcID="8700" trgID="8904" rel="pRp" directed="false" shadow="true" shadowCol="93146" srcRow="1552" trgRow="2240" color="EX-pale-red" />
    <link srcID="9381" trgID="8904" rel="pRp" directed="false" shadow="true" shadowCol="93147" srcRow="1556" trgRow="2240" color="EX-pale-cyan" />
    <link srcID="8845" trgID="8904" rel="pRp" directed="false" shadow="true" shadowCol="93148" srcRow="1558" trgRow="2240" color="EX-pale-yellow-green" />
    <link srcID="10476" trgID="8904" rel="pRp" directed="false" shadow="true" shadowCol="93149" srcRow="1568" trgRow="2240" color="EX-pale-purple" />
    <link srcID="8282" trgID="8904" rel="pRp" directed="false" shadow="true" shadowCol="93150" srcRow="1596" trgRow="2240" color="EX-pale-magenta" />
    <link srcID="8369" trgID="8904" rel="pRp" directed="false" shadow="true" shadowCol="93151" srcRow="1597" trgRow="2240" color="EX-pale-red-orange" />
    <link srcID="9634" trgID="8904" rel="pRp" directed="false" shadow="true" shadowCol="93152" srcRow="1599" trgRow="2240" color="EX-blue" />
    <link srcID="8904" trgID="8922" rel="pRp" directed="false" shadow="true" shadowCol="93153" srcRow="2240" trgRow="1622" color="EX-orange" />
    <link srcID="10471" trgID="8904" rel="pRp" directed="false" shadow="true" shadowCol="93154" srcRow="1638" trgRow="2240" color="EX-dark-cyan" />
    <link srcID="8904" trgID="8312" rel="pRp" directed="false" shadow="true" shadowCol="93155" srcRow="2240" trgRow="1643" color="EX-red" />
    <link srcID="9868" trgID="8904" rel="pRp" directed="false" shadow="true" shadowCol="93156" srcRow="1663" trgRow="2240" color="EX-dark-orange" />
    <link srcID="9452" trgID="8904" rel="pRp" directed="false" shadow="true" shadowCol="93157" srcRow="1680" trgRow="2240" color="EX-dark-gray-purple" />
    <link srcID="8904" trgID="8502" rel="pRp" directed="false" shadow="true" shadowCol="93158" srcRow="2240" trgRow="1690" color="EX-cyan" />
    <link srcID="8904" trgID="9710" rel="pRp" directed="false" shadow="true" shadowCol="93159" srcRow="2240" trgRow="1694" color="EX-yellow-orange" />
    <link srcID="8904" trgID="9700" rel="pRp" directed="false" shadow="true" shadowCol="93160" srcRow="2240" trgRow="1703" color="EX-pure-blue" />
    <link srcID="10113" trgID="8904" rel="pRp" directed="false" shadow="true" shadowCol="93161" srcRow="1721" trgRow="2240" color="EX-dark-yellow-green" />
    <link srcID="9764" trgID="8904" rel="pRp" directed="false" shadow="true" shadowCol="93162" srcRow="1828" trgRow="2240" color="EX-dark-magenta" />
    <link srcID="10393" trgID="8904" rel="pRp" directed="false" shadow="true" shadowCol="93163" srcRow="1849" trgRow="2240" color="EX-dark-green" />
    <link srcID="9018" trgID="8904" rel="pRp" directed="false" shadow="true" shadowCol="93164" srcRow="1875" trgRow="2240" color="EX-blue-magenta" />
    <link srcID="8904" trgID="10315" rel="pRp" directed="false" shadow="true" shadowCol="93165" srcRow="2240" trgRow="1884" color="EX-yellow-green" />
    <link srcID="10431" trgID="8904" rel="pRp" directed="false" shadow="true" shadowCol="93166" srcRow="1891" trgRow="2240" color="EX-magenta" />
    <link srcID="8278" trgID="8904" rel="pRp" directed="false" shadow="true" shadowCol="93167" srcRow="1894" trgRow="2240" color="EX-green" />
    <link srcID="10335" trgID="8904" rel="pRp" directed="false" shadow="true" shadowCol="93168" srcRow="1972" trgRow="2240" color="EX-yellow" />
    <link srcID="8773" trgID="8904" rel="pRp" directed="false" shadow="true" shadowCol="93169" srcRow="1975" trgRow="2240" color="EX-purple" />
    <link srcID="9013" trgID="8904" rel="pRp" directed="false" shadow="true" shadowCol="93170" srcRow="1999" trgRow="2240" color="EX-dark-purple" />
    <link srcID="10558" trgID="8904" rel="pRp" directed="false" shadow="true" shadowCol="93171" srcRow="2031" trgRow="2240" color="EX-dark-red" />
    <link srcID="9841" trgID="8904" rel="pRp" directed="false" shadow="true" shadowCol="93172" srcRow="2040" trgRow="2240" color="EX-pale-green" />
    <link srcID="10237" trgID="8904" rel="pRp" directed="false" shadow="true" shadowCol="93173" srcRow="2051" trgRow="2240" color="EX-pale-blue" />
    <link srcID="8352" trgID="8904" rel="pRp" directed="false" shadow="true" shadowCol="93174" srcRow="2064" trgRow="2240" color="EX-dark-tan" />
    <link srcID="8904" trgID="9934" rel="pRp" directed="false" shadow="true" shadowCol="93175" srcRow="2240" trgRow="2080" color="EX-pale-blue-magenta" />
    <link srcID="9269" trgID="8904" rel="pRp" directed="false" shadow="true" shadowCol="93176" srcRow="2141" trgRow="2240" color="EX-pale-yellow orange" />
    <link srcID="9191" trgID="8904" rel="pRp" directed="false" shadow="true" shadowCol="93177" srcRow="2161" trgRow="2240" color="EX-medium-magenta" />
    <link srcID="8904" trgID="9781" rel="pRp" directed="false" shadow="true" shadowCol="93178" srcRow="2240" trgRow="2182" color="EX-pale-red" />
    <link srcID="9240" trgID="8904" rel="pRp" directed="false" shadow="true" shadowCol="93179" srcRow="2199" trgRow="2240" color="EX-pale-cyan" />
    <link srcID="9276" trgID="8904" rel="pRp" directed="false" shadow="true" shadowCol="93180" srcRow="2201" trgRow="2240" color="EX-pale-yellow-green" />
    <link srcID="9608" trgID="8904" rel="pRp" directed="false" shadow="true" shadowCol="93181" srcRow="2228" trgRow="2240" color="EX-pale-purple" />
    <link srcID="9584" trgID="8904" rel="pRp" directed="false" shadow="true" shadowCol="93182" srcRow="2233" trgRow="2240" color="EX-pale-magenta" />
    <link srcID="8904" trgID="8334" rel="pRp" directed="false" shadow="false" column="50374" shadowCol="93183" srcRow="2240" trgRow="2253" color="EX-pale-red-orange" />
    <link srcID="9981" trgID="8904" rel="pRp" directed="false" shadow="false" column="50375" shadowCol="93184" srcRow="2267" trgRow="2240" color="EX-blue" />
    <link srcID="10365" trgID="8904" rel="pRp" directed="false" shadow="false" column="50376" shadowCol="93185" srcRow="2327" trgRow="2240" color="EX-orange" />
    <link srcID="8904" trgID="9973" rel="pRp" directed="false" shadow="false" column="50377" shadowCol="93186" srcRow="2240" trgRow="2340" color="EX-dark-cyan" />
    <link srcID="9876" trgID="8904" rel="pRp" directed="false" shadow="false" column="50378" shadowCol="93187" srcRow="2360" trgRow="2240" color="EX-red" />
    <link srcID="9147" trgID="8904" rel="pRp" directed="false" shadow="false" column="50379" shadowCol="93188" srcRow="2367" trgRow="2240" color="EX-dark-orange" />
    <link srcID="10253" trgID="8904" rel="pRp" directed="false" shadow="false" column="50380" shadowCol="93189" srcRow="2373" trgRow="2240" color="EX-dark-gray-purple" />
    <link srcID="9211" trgID="8979" rel="pRp" directed="false" shadow="true" shadowCol="93190" srcRow="2241" trgRow="17" color="EX-cyan" />
    <link srcID="9925" trgID="9211" rel="pRp" directed="false" shadow="true" shadowCol="93191" srcRow="74" trgRow="2241" color="EX-yellow-orange" />
    <link srcID="9799" trgID="9211" rel="pRp" directed="false" shadow="true" shadowCol="93192" srcRow="129" trgRow="2241" color="EX-pure-blue" />
    <link srcID="9466" trgID="9211" rel="pRp" directed="false" shadow="true" shadowCol="93193" srcRow="151" trgRow="2241" color="EX-dark-yellow-green" />
    <link srcID="8635" trgID="9211" rel="pRp" directed="false" shadow="true" shadowCol="93194" srcRow="185" trgRow="2241" color="EX-dark-magenta" />
    <link srcID="9211" trgID="10504" rel="pRp" directed="false" shadow="true" shadowCol="93195" srcRow="2241" trgRow="202" color="EX-dark-green" />
    <link srcID="10004" trgID="9211" rel="pRp" directed="false" shadow="true" shadowCol="93196" srcRow="238" trgRow="2241" color="EX-blue-magenta" />
    <link srcID="9882" trgID="9211" rel="pRp" directed="false" shadow="true" shadowCol="93197" srcRow="244" trgRow="2241" color="EX-yellow-green" />
    <link srcID="9211" trgID="9406" rel="pRp" directed="false" shadow="true" shadowCol="93198" srcRow="2241" trgRow="457" color="EX-magenta" />
    <link srcID="9211" trgID="9308" rel="pRp" directed="false" shadow="true" shadowCol="93199" srcRow="2241" trgRow="465" color="EX-green" />
    <link srcID="10272" trgID="9211" rel="pRp" directed="false" shadow="true" shadowCol="93200" srcRow="478" trgRow="2241" color="EX-yellow" />
    <link srcID="9211" trgID="9733" rel="pRp" directed="false" shadow="true" shadowCol="93201" srcRow="2241" trgRow="502" color="EX-purple" />
    <link srcID="8838" trgID="9211" rel="pRp" directed="false" shadow="true" shadowCol="93202" srcRow="515" trgRow="2241" color="EX-dark-purple" />
    <link srcID="9296" trgID="9211" rel="pRp" directed="false" shadow="true" shadowCol="93203" srcRow="542" trgRow="2241" color="EX-dark-red" />
    <link srcID="9908" trgID="9211" rel="pRp" directed="false" shadow="true" shadowCol="93204" srcRow="558" trgRow="2241" color="EX-pale-green" />
    <link srcID="8327" trgID="9211" rel="pRp" directed="false" shadow="true" shadowCol="93205" srcRow="595" trgRow="2241" color="EX-pale-blue" />
    <link srcID="9211" trgID="9427" rel="pRp" directed="false" shadow="true" shadowCol="93206" srcRow="2241" trgRow="621" color="EX-dark-tan" />
    <link srcID="8287" trgID="9211" rel="pRp" directed="false" shadow="true" shadowCol="93207" srcRow="628" trgRow="2241" color="EX-pale-blue-magenta" />
    <link srcID="9151" trgID="9211" rel="pRp" directed="false" shadow="true" shadowCol="93208" srcRow="653" trgRow="2241" color="EX-pale-yellow orange" />
    <link srcID="9963" trgID="9211" rel="pRp" directed="false" shadow="true" shadowCol="93209" srcRow="698" trgRow="2241" color="EX-medium-magenta" />
    <link srcID="8690" trgID="9211" rel="pRp" directed="false" shadow="true" shadowCol="93210" srcRow="703" trgRow="2241" color="EX-pale-red" />
    <link srcID="9102" trgID="9211" rel="pRp" directed="false" shadow="true" shadowCol="93211" srcRow="717" trgRow="2241" color="EX-pale-cyan" />
    <link srcID="9063" trgID="9211" rel="pRp" directed="false" shadow="true" shadowCol="93212" srcRow="816" trgRow="2241" color="EX-pale-yellow-green" />
    <link srcID="9248" trgID="9211" rel="pRp" directed="false" shadow="true" shadowCol="93213" srcRow="833" trgRow="2241" color="EX-pale-purple" />
    <link srcID="9079" trgID="9211" rel="pRp" directed="false" shadow="true" shadowCol="93214" srcRow="851" trgRow="2241" color="EX-pale-magenta" />
    <link srcID="9614" trgID="9211" rel="pRp" directed="false" shadow="true" shadowCol="93215" srcRow="869" trgRow="2241" color="EX-pale-red-orange" />
    <link srcID="8854" trgID="9211" rel="pRp" directed="false" shadow="true" shadowCol="93216" srcRow="877" trgRow="2241" color="EX-blue" />
    <link srcID="10317" trgID="9211" rel="pRp" directed="false" shadow="true" shadowCol="93217" srcRow="909" trgRow="2241" color="EX-orange" />
    <link srcID="9211" trgID="9505" rel="pRp" directed="false" shadow="true" shadowCol="93218" srcRow="2241" trgRow="941" color="EX-dark-cyan" />
    <link srcID="9959" trgID="9211" rel="pRp" directed="false" shadow="true" shadowCol="93219" srcRow="1042" trgRow="2241" color="EX-red" />
    <link srcID="9211" trgID="9800" rel="pRp" directed="false" shadow="true" shadowCol="93220" srcRow="2241" trgRow="1050" color="EX-dark-orange" />
    <link srcID="9164" trgID="9211" rel="pRp" directed="false" shadow="true" shadowCol="93221" srcRow="1057" trgRow="2241" color="EX-dark-gray-purple" />
    <link srcID="9598" trgID="9211" rel="pRp" directed="false" shadow="true" shadowCol="93222" srcRow="1082" trgRow="2241" color="EX-cyan" />
    <link srcID="9211" trgID="8698" rel="pRp" directed="false" shadow="true" shadowCol="93223" srcRow="2241" trgRow="1110" color="EX-yellow-orange" />
    <link srcID="10269" trgID="9211" rel="pRp" directed="false" shadow="true" shadowCol="93224" srcRow="1147" trgRow="2241" color="EX-pure-blue" />
    <link srcID="10562" trgID="9211" rel="pRp" directed="false" shadow="true" shadowCol="93225" srcRow="1153" trgRow="2241" color="EX-dark-yellow-green" />
    <link srcID="9211" trgID="10460" rel="pRp" directed="false" shadow="true" shadowCol="93226" srcRow="2241" trgRow="1168" color="EX-dark-magenta" />
    <link srcID="10439" trgID="9211" rel="pRp" directed="false" shadow="true" shadowCol="93227" srcRow="1187" trgRow="2241" color="EX-dark-green" />
    <link srcID="9354" trgID="9211" rel="pRp" directed="false" shadow="true" shadowCol="93228" srcRow="1189" trgRow="2241" color="EX-blue-magenta" />
    <link srcID="8958" trgID="9211" rel="pRp" directed="false" shadow="true" shadowCol="93229" srcRow="1195" trgRow="2241" color="EX-yellow-green" />
    <link srcID="9211" trgID="9921" rel="pRp" directed="false" shadow="true" shadowCol="93230" srcRow="2241" trgRow="1262" color="EX-magenta" />
    <link srcID="10122" trgID="9211" rel="pRp" directed="false" shadow="true" shadowCol="93231" srcRow="1324" trgRow="2241" color="EX-green" />
    <link srcID="9270" trgID="9211" rel="pRp" directed="false" shadow="true" shadowCol="93232" srcRow="1328" trgRow="2241" color="EX-yellow" />
    <link srcID="9976" trgID="9211" rel="pRp" directed="false" shadow="true" shadowCol="93233" srcRow="1373" trgRow="2241" color="EX-purple" />
    <link srcID="8498" trgID="9211" rel="pRp" directed="false" shadow="true" shadowCol="93234" srcRow="1400" trgRow="2241" color="EX-dark-purple" />
    <link srcID="9888" trgID="9211" rel="pRp" directed="false" shadow="true" shadowCol="93235" srcRow="1479" trgRow="2241" color="EX-dark-red" />
    <link srcID="9523" trgID="9211" rel="pRp" directed="false" shadow="true" shadowCol="93236" srcRow="1517" trgRow="2241" color="EX-pale-green" />
    <link srcID="9211" trgID="8845" rel="pRp" directed="false" shadow="true" shadowCol="93237" srcRow="2241" trgRow="1558" color="EX-pale-blue" />
    <link srcID="9211" trgID="9407" rel="pRp" directed="false" shadow="true" shadowCol="93238" srcRow="2241" trgRow="1561" color="EX-dark-tan" />
    <link srcID="8242" trgID="9211" rel="pRp" directed="false" shadow="true" shadowCol="93239" srcRow="1579" trgRow="2241" color="EX-pale-blue-magenta" />
    <link srcID="8548" trgID="9211" rel="pRp" directed="false" shadow="true" shadowCol="93240" srcRow="1586" trgRow="2241" color="EX-pale-yellow orange" />
    <link srcID="8300" trgID="9211" rel="pRp" directed="false" shadow="true" shadowCol="93241" srcRow="1589" trgRow="2241" color="EX-medium-magenta" />
    <link srcID="8369" trgID="9211" rel="pRp" directed="false" shadow="true" shadowCol="93242" srcRow="1597" trgRow="2241" color="EX-pale-red" />
    <link srcID="8744" trgID="9211" rel="pRp" directed="false" shadow="true" shadowCol="93243" srcRow="1619" trgRow="2241" color="EX-pale-cyan" />
    <link srcID="9536" trgID="9211" rel="pRp" directed="false" shadow="true" shadowCol="93244" srcRow="1632" trgRow="2241" color="EX-pale-yellow-green" />
    <link srcID="10471" trgID="9211" rel="pRp" directed="false" shadow="true" shadowCol="93245" srcRow="1638" trgRow="2241" color="EX-pale-purple" />
    <link srcID="9211" trgID="10085" rel="pRp" directed="false" shadow="true" shadowCol="93246" srcRow="2241" trgRow="1660" color="EX-pale-magenta" />
    <link srcID="10455" trgID="9211" rel="pRp" directed="false" shadow="true" shadowCol="93247" srcRow="1751" trgRow="2241" color="EX-pale-red-orange" />
    <link srcID="8251" trgID="9211" rel="pRp" directed="false" shadow="true" shadowCol="93248" srcRow="1831" trgRow="2241" color="EX-blue" />
    <link srcID="8343" trgID="9211" rel="pRp" directed="false" shadow="true" shadowCol="93249" srcRow="1846" trgRow="2241" color="EX-orange" />
    <link srcID="10215" trgID="9211" rel="pRp" directed="false" shadow="true" shadowCol="93250" srcRow="1908" trgRow="2241" color="EX-dark-cyan" />
    <link srcID="8717" trgID="9211" rel="pRp" directed="false" shadow="true" shadowCol="93251" srcRow="1929" trgRow="2241" color="EX-red" />
    <link srcID="10214" trgID="9211" rel="pRp" directed="false" shadow="true" shadowCol="93252" srcRow="1931" trgRow="2241" color="EX-dark-orange" />
    <link srcID="9553" trgID="9211" rel="pRp" directed="false" shadow="true" shadowCol="93253" srcRow="1948" trgRow="2241" color="EX-dark-gray-purple" />
    <link srcID="10172" trgID="9211" rel="pRp" directed="false" shadow="true" shadowCol="93254" srcRow="1951" trgRow="2241" color="EX-cyan" />
    <link srcID="8773" trgID="9211" rel="pRp" directed="false" shadow="true" shadowCol="93255" srcRow="1975" trgRow="2241" color="EX-yellow-orange" />
    <link srcID="8560" trgID="9211" rel="pRp" directed="false" shadow="true" shadowCol="93256" srcRow="2009" trgRow="2241" color="EX-pure-blue" />
    <link srcID="9280" trgID="9211" rel="pRp" directed="false" shadow="true" shadowCol="93257" srcRow="2015" trgRow="2241" color="EX-dark-yellow-green" />
    <link srcID="10558" trgID="9211" rel="pRp" directed="false" shadow="true" shadowCol="93258" srcRow="2031" trgRow="2241" color="EX-dark-magenta" />
    <link srcID="9679" trgID="9211" rel="pRp" directed="false" shadow="true" shadowCol="93259" srcRow="2073" trgRow="2241" color="EX-dark-green" />
    <link srcID="9211" trgID="9335" rel="pRp" directed="false" shadow="true" shadowCol="93260" srcRow="2241" trgRow="2187" color="EX-blue-magenta" />
    <link srcID="9240" trgID="9211" rel="pRp" directed="false" shadow="true" shadowCol="93261" srcRow="2199" trgRow="2241" color="EX-yellow-green" />
    <link srcID="9276" trgID="9211" rel="pRp" directed="false" shadow="true" shadowCol="93262" srcRow="2201" trgRow="2241" color="EX-magenta" />
    <link srcID="10387" trgID="9211" rel="pRp" directed="false" shadow="true" shadowCol="93263" srcRow="2218" trgRow="2241" color="EX-green" />
    <link srcID="9608" trgID="9211" rel="pRp" directed="false" shadow="true" shadowCol="93264" srcRow="2228" trgRow="2241" color="EX-yellow" />
    <link srcID="9225" trgID="9211" rel="pRp" directed="false" shadow="true" shadowCol="93265" srcRow="2230" trgRow="2241" color="EX-purple" />
    <link srcID="9211" trgID="9320" rel="pRp" directed="false" shadow="true" shadowCol="93266" srcRow="2241" trgRow="2232" color="EX-dark-purple" />
    <link srcID="8495" trgID="9211" rel="pRp" directed="false" shadow="false" column="50381" shadowCol="93267" srcRow="2298" trgRow="2241" color="EX-dark-red" />
    <link srcID="10365" trgID="9211" rel="pRp" directed="false" shadow="false" column="50382" shadowCol="93268" srcRow="2327" trgRow="2241" color="EX-pale-green" />
    <link srcID="8294" trgID="9211" rel="pRp" directed="false" shadow="false" column="50383" shadowCol="93269" srcRow="2335" trgRow="2241" color="EX-pale-blue" />
    <link srcID="9147" trgID="9211" rel="pRp" directed="false" shadow="false" column="50384" shadowCol="93270" srcRow="2367" trgRow="2241" color="EX-dark-tan" />
    <link srcID="9713" trgID="8638" rel="pRp" directed="false" shadow="true" shadowCol="93271" srcRow="2242" trgRow="18" color="EX-pale-blue-magenta" />
    <link srcID="9713" trgID="8604" rel="pRp" directed="false" shadow="true" shadowCol="93272" srcRow="2242" trgRow="237" color="EX-pale-yellow orange" />
    <link srcID="9654" trgID="9713" rel="pRp" directed="false" shadow="true" shadowCol="93273" srcRow="456" trgRow="2242" color="EX-medium-magenta" />
    <link srcID="9713" trgID="9406" rel="pRp" directed="false" shadow="true" shadowCol="93274" srcRow="2242" trgRow="457" color="EX-pale-red" />
    <link srcID="9713" trgID="8572" rel="pRp" directed="false" shadow="true" shadowCol="93275" srcRow="2242" trgRow="461" color="EX-pale-cyan" />
    <link srcID="9713" trgID="10202" rel="pRp" directed="false" shadow="true" shadowCol="93276" srcRow="2242" trgRow="483" color="EX-pale-yellow-green" />
    <link srcID="9713" trgID="8689" rel="pRp" directed="false" shadow="true" shadowCol="93277" srcRow="2242" trgRow="508" color="EX-pale-purple" />
    <link srcID="9713" trgID="10374" rel="pRp" directed="false" shadow="true" shadowCol="93278" srcRow="2242" trgRow="541" color="EX-pale-magenta" />
    <link srcID="8322" trgID="9713" rel="pRp" directed="false" shadow="true" shadowCol="93279" srcRow="677" trgRow="2242" color="EX-pale-red-orange" />
    <link srcID="9713" trgID="10244" rel="pRp" directed="false" shadow="true" shadowCol="93280" srcRow="2242" trgRow="714" color="EX-blue" />
    <link srcID="9713" trgID="8340" rel="pRp" directed="false" shadow="true" shadowCol="93281" srcRow="2242" trgRow="751" color="EX-orange" />
    <link srcID="9137" trgID="9713" rel="pRp" directed="false" shadow="true" shadowCol="93282" srcRow="774" trgRow="2242" color="EX-dark-cyan" />
    <link srcID="9713" trgID="9365" rel="pRp" directed="false" shadow="true" shadowCol="93283" srcRow="2242" trgRow="809" color="EX-red" />
    <link srcID="9713" trgID="10210" rel="pRp" directed="false" shadow="true" shadowCol="93284" srcRow="2242" trgRow="812" color="EX-dark-orange" />
    <link srcID="9713" trgID="8650" rel="pRp" directed="false" shadow="true" shadowCol="93285" srcRow="2242" trgRow="875" color="EX-dark-gray-purple" />
    <link srcID="9713" trgID="8310" rel="pRp" directed="false" shadow="true" shadowCol="93286" srcRow="2242" trgRow="1012" color="EX-cyan" />
    <link srcID="9713" trgID="9489" rel="pRp" directed="false" shadow="true" shadowCol="93287" srcRow="2242" trgRow="1038" color="EX-yellow-orange" />
    <link srcID="9713" trgID="8508" rel="pRp" directed="false" shadow="true" shadowCol="93288" srcRow="2242" trgRow="1053" color="EX-pure-blue" />
    <link srcID="9713" trgID="9068" rel="pRp" directed="false" shadow="true" shadowCol="93289" srcRow="2242" trgRow="1068" color="EX-dark-yellow-green" />
    <link srcID="9713" trgID="8396" rel="pRp" directed="false" shadow="true" shadowCol="93290" srcRow="2242" trgRow="1132" color="EX-dark-magenta" />
    <link srcID="10565" trgID="9713" rel="pRp" directed="false" shadow="true" shadowCol="93291" srcRow="1148" trgRow="2242" color="EX-dark-green" />
    <link srcID="9874" trgID="9713" rel="pRp" directed="false" shadow="true" shadowCol="93292" srcRow="1155" trgRow="2242" color="EX-blue-magenta" />
    <link srcID="10246" trgID="9713" rel="pRp" directed="false" shadow="true" shadowCol="93293" srcRow="1170" trgRow="2242" color="EX-yellow-green" />
    <link srcID="9713" trgID="8755" rel="pRp" directed="false" shadow="true" shadowCol="93294" srcRow="2242" trgRow="1198" color="EX-magenta" />
    <link srcID="9689" trgID="9713" rel="pRp" directed="false" shadow="true" shadowCol="93295" srcRow="1210" trgRow="2242" color="EX-green" />
    <link srcID="9913" trgID="9713" rel="pRp" directed="false" shadow="true" shadowCol="93296" srcRow="1251" trgRow="2242" color="EX-yellow" />
    <link srcID="9713" trgID="8846" rel="pRp" directed="false" shadow="true" shadowCol="93297" srcRow="2242" trgRow="1284" color="EX-purple" />
    <link srcID="9713" trgID="9910" rel="pRp" directed="false" shadow="true" shadowCol="93298" srcRow="2242" trgRow="1539" color="EX-dark-purple" />
    <link srcID="10514" trgID="9713" rel="pRp" directed="false" shadow="true" shadowCol="93299" srcRow="1559" trgRow="2242" color="EX-dark-red" />
    <link srcID="8313" trgID="9713" rel="pRp" directed="false" shadow="true" shadowCol="93300" srcRow="1583" trgRow="2242" color="EX-pale-green" />
    <link srcID="9713" trgID="8844" rel="pRp" directed="false" shadow="true" shadowCol="93301" srcRow="2242" trgRow="1608" color="EX-pale-blue" />
    <link srcID="9713" trgID="8233" rel="pRp" directed="false" shadow="true" shadowCol="93302" srcRow="2242" trgRow="1673" color="EX-dark-tan" />
    <link srcID="9713" trgID="8555" rel="pRp" directed="false" shadow="true" shadowCol="93303" srcRow="2242" trgRow="1689" color="EX-pale-blue-magenta" />
    <link srcID="9952" trgID="9713" rel="pRp" directed="false" shadow="true" shadowCol="93304" srcRow="1725" trgRow="2242" color="EX-pale-yellow orange" />
    <link srcID="9713" trgID="10069" rel="pRp" directed="false" shadow="true" shadowCol="93305" srcRow="2242" trgRow="1830" color="EX-medium-magenta" />
    <link srcID="10570" trgID="9713" rel="pRp" directed="false" shadow="true" shadowCol="93306" srcRow="1833" trgRow="2242" color="EX-pale-red" />
    <link srcID="9713" trgID="8950" rel="pRp" directed="false" shadow="true" shadowCol="93307" srcRow="2242" trgRow="1847" color="EX-pale-cyan" />
    <link srcID="8235" trgID="9713" rel="pRp" directed="false" shadow="true" shadowCol="93308" srcRow="1924" trgRow="2242" color="EX-pale-yellow-green" />
    <link srcID="9713" trgID="9453" rel="pRp" directed="false" shadow="true" shadowCol="93309" srcRow="2242" trgRow="1967" color="EX-pale-purple" />
    <link srcID="8835" trgID="9713" rel="pRp" directed="false" shadow="true" shadowCol="93310" srcRow="2004" trgRow="2242" color="EX-pale-magenta" />
    <link srcID="10361" trgID="9713" rel="pRp" directed="false" shadow="true" shadowCol="93311" srcRow="2145" trgRow="2242" color="EX-pale-red-orange" />
    <link srcID="9713" trgID="8421" rel="pRp" directed="false" shadow="true" shadowCol="93312" srcRow="2242" trgRow="2149" color="EX-blue" />
    <link srcID="9713" trgID="10356" rel="pRp" directed="false" shadow="true" shadowCol="93313" srcRow="2242" trgRow="2151" color="EX-orange" />
    <link srcID="9713" trgID="9327" rel="pRp" directed="false" shadow="true" shadowCol="93314" srcRow="2242" trgRow="2153" color="EX-dark-cyan" />
    <link srcID="10360" trgID="9713" rel="pRp" directed="false" shadow="true" shadowCol="93315" srcRow="2197" trgRow="2242" color="EX-red" />
    <link srcID="9289" trgID="9713" rel="pRp" directed="false" shadow="true" shadowCol="93316" srcRow="2204" trgRow="2242" color="EX-dark-orange" />
    <link srcID="10313" trgID="9713" rel="pRp" directed="false" shadow="true" shadowCol="93317" srcRow="2208" trgRow="2242" color="EX-dark-gray-purple" />
    <link srcID="9713" trgID="9966" rel="pRp" directed="false" shadow="true" shadowCol="93318" srcRow="2242" trgRow="2214" color="EX-cyan" />
    <link srcID="9608" trgID="9713" rel="pRp" directed="false" shadow="true" shadowCol="93319" srcRow="2228" trgRow="2242" color="EX-yellow-orange" />
    <link srcID="10081" trgID="9713" rel="pRp" directed="false" shadow="false" column="50385" shadowCol="93320" srcRow="2245" trgRow="2242" color="EX-pure-blue" />
    <link srcID="9713" trgID="10266" rel="pRp" directed="false" shadow="false" column="50386" shadowCol="93321" srcRow="2242" trgRow="2273" color="EX-dark-yellow-green" />
    <link srcID="9713" trgID="9786" rel="pRp" directed="false" shadow="false" column="50387" shadowCol="93322" srcRow="2242" trgRow="2277" color="EX-dark-magenta" />
    <link srcID="8883" trgID="9713" rel="pRp" directed="false" shadow="false" column="50388" shadowCol="93323" srcRow="2283" trgRow="2242" color="EX-dark-green" />
    <link srcID="9713" trgID="8533" rel="pRp" directed="false" shadow="false" column="50389" shadowCol="93324" srcRow="2242" trgRow="2297" color="EX-blue-magenta" />
    <link srcID="9713" trgID="10321" rel="pRp" directed="false" shadow="false" column="50390" shadowCol="93325" srcRow="2242" trgRow="2326" color="EX-yellow-green" />
    <link srcID="9423" trgID="9713" rel="pRp" directed="false" shadow="false" column="50391" shadowCol="93326" srcRow="2362" trgRow="2242" color="EX-magenta" />
    <link srcID="10311" trgID="10064" rel="pRp" directed="false" shadow="true" shadowCol="93327" srcRow="2243" trgRow="266" color="EX-green" />
    <link srcID="8715" trgID="10311" rel="pRp" directed="false" shadow="true" shadowCol="93328" srcRow="448" trgRow="2243" color="EX-yellow" />
    <link srcID="10311" trgID="9406" rel="pRp" directed="false" shadow="true" shadowCol="93329" srcRow="2243" trgRow="457" color="EX-purple" />
    <link srcID="10367" trgID="10311" rel="pRp" directed="false" shadow="true" shadowCol="93330" srcRow="462" trgRow="2243" color="EX-dark-purple" />
    <link srcID="10311" trgID="10481" rel="pRp" directed="false" shadow="true" shadowCol="93331" srcRow="2243" trgRow="471" color="EX-dark-red" />
    <link srcID="8447" trgID="10311" rel="pRp" directed="false" shadow="true" shadowCol="93332" srcRow="485" trgRow="2243" color="EX-pale-green" />
    <link srcID="9619" trgID="10311" rel="pRp" directed="false" shadow="true" shadowCol="93333" srcRow="523" trgRow="2243" color="EX-pale-blue" />
    <link srcID="10311" trgID="9029" rel="pRp" directed="false" shadow="true" shadowCol="93334" srcRow="2243" trgRow="563" color="EX-dark-tan" />
    <link srcID="10447" trgID="10311" rel="pRp" directed="false" shadow="true" shadowCol="93335" srcRow="564" trgRow="2243" color="EX-pale-blue-magenta" />
    <link srcID="10311" trgID="9449" rel="pRp" directed="false" shadow="true" shadowCol="93336" srcRow="2243" trgRow="580" color="EX-pale-yellow orange" />
    <link srcID="10311" trgID="8458" rel="pRp" directed="false" shadow="true" shadowCol="93337" srcRow="2243" trgRow="597" color="EX-medium-magenta" />
    <link srcID="10311" trgID="10155" rel="pRp" directed="false" shadow="true" shadowCol="93338" srcRow="2243" trgRow="611" color="EX-pale-red" />
    <link srcID="10001" trgID="10311" rel="pRp" directed="false" shadow="true" shadowCol="93339" srcRow="637" trgRow="2243" color="EX-pale-cyan" />
    <link srcID="10311" trgID="8876" rel="pRp" directed="false" shadow="true" shadowCol="93340" srcRow="2243" trgRow="689" color="EX-pale-yellow-green" />
    <link srcID="10311" trgID="8731" rel="pRp" directed="false" shadow="true" shadowCol="93341" srcRow="2243" trgRow="691" color="EX-pale-purple" />
    <link srcID="10311" trgID="8623" rel="pRp" directed="false" shadow="true" shadowCol="93342" srcRow="2243" trgRow="702" color="EX-pale-magenta" />
    <link srcID="10311" trgID="8356" rel="pRp" directed="false" shadow="true" shadowCol="93343" srcRow="2243" trgRow="709" color="EX-pale-red-orange" />
    <link srcID="10311" trgID="8446" rel="pRp" directed="false" shadow="true" shadowCol="93344" srcRow="2243" trgRow="727" color="EX-blue" />
    <link srcID="9705" trgID="10311" rel="pRp" directed="false" shadow="true" shadowCol="93345" srcRow="739" trgRow="2243" color="EX-orange" />
    <link srcID="10311" trgID="10284" rel="pRp" directed="false" shadow="true" shadowCol="93346" srcRow="2243" trgRow="740" color="EX-dark-cyan" />
    <link srcID="8298" trgID="10311" rel="pRp" directed="false" shadow="true" shadowCol="93347" srcRow="744" trgRow="2243" color="EX-red" />
    <link srcID="10311" trgID="8340" rel="pRp" directed="false" shadow="true" shadowCol="93348" srcRow="2243" trgRow="751" color="EX-dark-orange" />
    <link srcID="8321" trgID="10311" rel="pRp" directed="false" shadow="true" shadowCol="93349" srcRow="787" trgRow="2243" color="EX-dark-gray-purple" />
    <link srcID="10311" trgID="9300" rel="pRp" directed="false" shadow="true" shadowCol="93350" srcRow="2243" trgRow="791" color="EX-cyan" />
    <link srcID="10311" trgID="8323" rel="pRp" directed="false" shadow="true" shadowCol="93351" srcRow="2243" trgRow="798" color="EX-yellow-orange" />
    <link srcID="9476" trgID="10311" rel="pRp" directed="false" shadow="true" shadowCol="93352" srcRow="815" trgRow="2243" color="EX-pure-blue" />
    <link srcID="10311" trgID="9861" rel="pRp" directed="false" shadow="true" shadowCol="93353" srcRow="2243" trgRow="874" color="EX-dark-yellow-green" />
    <link srcID="8854" trgID="10311" rel="pRp" directed="false" shadow="true" shadowCol="93354" srcRow="877" trgRow="2243" color="EX-dark-magenta" />
    <link srcID="10311" trgID="9915" rel="pRp" directed="false" shadow="true" shadowCol="93355" srcRow="2243" trgRow="936" color="EX-dark-green" />
    <link srcID="10311" trgID="9420" rel="pRp" directed="false" shadow="true" shadowCol="93356" srcRow="2243" trgRow="938" color="EX-blue-magenta" />
    <link srcID="10311" trgID="10150" rel="pRp" directed="false" shadow="true" shadowCol="93357" srcRow="2243" trgRow="939" color="EX-yellow-green" />
    <link srcID="10311" trgID="9237" rel="pRp" directed="false" shadow="true" shadowCol="93358" srcRow="2243" trgRow="940" color="EX-magenta" />
    <link srcID="10311" trgID="9505" rel="pRp" directed="false" shadow="true" shadowCol="93359" srcRow="2243" trgRow="941" color="EX-green" />
    <link srcID="10285" trgID="10311" rel="pRp" directed="false" shadow="true" shadowCol="93360" srcRow="945" trgRow="2243" color="EX-yellow" />
    <link srcID="9108" trgID="10311" rel="pRp" directed="false" shadow="true" shadowCol="93361" srcRow="947" trgRow="2243" color="EX-purple" />
    <link srcID="9483" trgID="10311" rel="pRp" directed="false" shadow="true" shadowCol="93362" srcRow="948" trgRow="2243" color="EX-dark-purple" />
    <link srcID="10311" trgID="8436" rel="pRp" directed="false" shadow="true" shadowCol="93363" srcRow="2243" trgRow="952" color="EX-dark-red" />
    <link srcID="9979" trgID="10311" rel="pRp" directed="false" shadow="true" shadowCol="93364" srcRow="955" trgRow="2243" color="EX-pale-green" />
    <link srcID="10311" trgID="9037" rel="pRp" directed="false" shadow="true" shadowCol="93365" srcRow="2243" trgRow="957" color="EX-pale-blue" />
    <link srcID="10228" trgID="10311" rel="pRp" directed="false" shadow="true" shadowCol="93366" srcRow="958" trgRow="2243" color="EX-dark-tan" />
    <link srcID="10311" trgID="10580" rel="pRp" directed="false" shadow="true" shadowCol="93367" srcRow="2243" trgRow="960" color="EX-pale-blue-magenta" />
    <link srcID="10311" trgID="8991" rel="pRp" directed="false" shadow="true" shadowCol="93368" srcRow="2243" trgRow="966" color="EX-pale-yellow orange" />
    <link srcID="10311" trgID="9222" rel="pRp" directed="false" shadow="true" shadowCol="93369" srcRow="2243" trgRow="967" color="EX-medium-magenta" />
    <link srcID="10311" trgID="9074" rel="pRp" directed="false" shadow="true" shadowCol="93370" srcRow="2243" trgRow="969" color="EX-pale-red" />
    <link srcID="10311" trgID="10002" rel="pRp" directed="false" shadow="true" shadowCol="93371" srcRow="2243" trgRow="1006" color="EX-pale-cyan" />
    <link srcID="10311" trgID="10162" rel="pRp" directed="false" shadow="true" shadowCol="93372" srcRow="2243" trgRow="1093" color="EX-pale-yellow-green" />
    <link srcID="10311" trgID="10581" rel="pRp" directed="false" shadow="true" shadowCol="93373" srcRow="2243" trgRow="1109" color="EX-pale-purple" />
    <link srcID="10311" trgID="9510" rel="pRp" directed="false" shadow="true" shadowCol="93374" srcRow="2243" trgRow="1158" color="EX-pale-magenta" />
    <link srcID="10311" trgID="8961" rel="pRp" directed="false" shadow="true" shadowCol="93375" srcRow="2243" trgRow="1237" color="EX-pale-red-orange" />
    <link srcID="10311" trgID="9035" rel="pRp" directed="false" shadow="true" shadowCol="93376" srcRow="2243" trgRow="1278" color="EX-blue" />
    <link srcID="9435" trgID="10311" rel="pRp" directed="false" shadow="true" shadowCol="93377" srcRow="1285" trgRow="2243" color="EX-orange" />
    <link srcID="10311" trgID="9765" rel="pRp" directed="false" shadow="true" shadowCol="93378" srcRow="2243" trgRow="1298" color="EX-dark-cyan" />
    <link srcID="9972" trgID="10311" rel="pRp" directed="false" shadow="true" shadowCol="93379" srcRow="1302" trgRow="2243" color="EX-red" />
    <link srcID="10311" trgID="8277" rel="pRp" directed="false" shadow="true" shadowCol="93380" srcRow="2243" trgRow="1378" color="EX-dark-orange" />
    <link srcID="9075" trgID="10311" rel="pRp" directed="false" shadow="true" shadowCol="93381" srcRow="1388" trgRow="2243" color="EX-dark-gray-purple" />
    <link srcID="10311" trgID="10406" rel="pRp" directed="false" shadow="true" shadowCol="93382" srcRow="2243" trgRow="1396" color="EX-cyan" />
    <link srcID="8499" trgID="10311" rel="pRp" directed="false" shadow="true" shadowCol="93383" srcRow="1399" trgRow="2243" color="EX-yellow-orange" />
    <link srcID="10311" trgID="8902" rel="pRp" directed="false" shadow="true" shadowCol="93384" srcRow="2243" trgRow="1443" color="EX-pure-blue" />
    <link srcID="10311" trgID="10564" rel="pRp" directed="false" shadow="true" shadowCol="93385" srcRow="2243" trgRow="1447" color="EX-dark-yellow-green" />
    <link srcID="10311" trgID="8912" rel="pRp" directed="false" shadow="true" shadowCol="93386" srcRow="2243" trgRow="1504" color="EX-dark-magenta" />
    <link srcID="10037" trgID="10311" rel="pRp" directed="false" shadow="true" shadowCol="93387" srcRow="1523" trgRow="2243" color="EX-dark-green" />
    <link srcID="8227" trgID="10311" rel="pRp" directed="false" shadow="true" shadowCol="93388" srcRow="1524" trgRow="2243" color="EX-blue-magenta" />
    <link srcID="10311" trgID="9597" rel="pRp" directed="false" shadow="true" shadowCol="93389" srcRow="2243" trgRow="1526" color="EX-yellow-green" />
    <link srcID="10311" trgID="8906" rel="pRp" directed="false" shadow="true" shadowCol="93390" srcRow="2243" trgRow="1549" color="EX-magenta" />
    <link srcID="9472" trgID="10311" rel="pRp" directed="false" shadow="true" shadowCol="93391" srcRow="1560" trgRow="2243" color="EX-green" />
    <link srcID="10311" trgID="9880" rel="pRp" directed="false" shadow="true" shadowCol="93392" srcRow="2243" trgRow="1569" color="EX-yellow" />
    <link srcID="9174" trgID="10311" rel="pRp" directed="false" shadow="true" shadowCol="93393" srcRow="1584" trgRow="2243" color="EX-purple" />
    <link srcID="10311" trgID="8606" rel="pRp" directed="false" shadow="true" shadowCol="93394" srcRow="2243" trgRow="1827" color="EX-dark-purple" />
    <link srcID="10311" trgID="10473" rel="pRp" directed="false" shadow="true" shadowCol="93395" srcRow="2243" trgRow="1829" color="EX-dark-red" />
    <link srcID="10311" trgID="9322" rel="pRp" directed="false" shadow="true" shadowCol="93396" srcRow="2243" trgRow="1837" color="EX-pale-green" />
    <link srcID="10311" trgID="8487" rel="pRp" directed="false" shadow="true" shadowCol="93397" srcRow="2243" trgRow="1838" color="EX-pale-blue" />
    <link srcID="10311" trgID="9088" rel="pRp" directed="false" shadow="true" shadowCol="93398" srcRow="2243" trgRow="1842" color="EX-dark-tan" />
    <link srcID="10311" trgID="9023" rel="pRp" directed="false" shadow="true" shadowCol="93399" srcRow="2243" trgRow="1949" color="EX-pale-blue-magenta" />
    <link srcID="10311" trgID="9749" rel="pRp" directed="false" shadow="true" shadowCol="93400" srcRow="2243" trgRow="1950" color="EX-pale-yellow orange" />
    <link srcID="8335" trgID="10311" rel="pRp" directed="false" shadow="true" shadowCol="93401" srcRow="1959" trgRow="2243" color="EX-medium-magenta" />
    <link srcID="10126" trgID="10311" rel="pRp" directed="false" shadow="true" shadowCol="93402" srcRow="1973" trgRow="2243" color="EX-pale-red" />
    <link srcID="8439" trgID="10311" rel="pRp" directed="false" shadow="true" shadowCol="93403" srcRow="2028" trgRow="2243" color="EX-pale-cyan" />
    <link srcID="10311" trgID="8709" rel="pRp" directed="false" shadow="true" shadowCol="93404" srcRow="2243" trgRow="2029" color="EX-pale-yellow-green" />
    <link srcID="10311" trgID="8803" rel="pRp" directed="false" shadow="true" shadowCol="93405" srcRow="2243" trgRow="2050" color="EX-pale-purple" />
    <link srcID="10311" trgID="9269" rel="pRp" directed="false" shadow="true" shadowCol="93406" srcRow="2243" trgRow="2141" color="EX-pale-magenta" />
    <link srcID="10361" trgID="10311" rel="pRp" directed="false" shadow="true" shadowCol="93407" srcRow="2145" trgRow="2243" color="EX-pale-red-orange" />
    <link srcID="9215" trgID="10311" rel="pRp" directed="false" shadow="true" shadowCol="93408" srcRow="2173" trgRow="2243" color="EX-blue" />
    <link srcID="10311" trgID="9070" rel="pRp" directed="false" shadow="true" shadowCol="93409" srcRow="2243" trgRow="2174" color="EX-orange" />
    <link srcID="10198" trgID="10311" rel="pRp" directed="false" shadow="true" shadowCol="93410" srcRow="2188" trgRow="2243" color="EX-dark-cyan" />
    <link srcID="10311" trgID="9240" rel="pRp" directed="false" shadow="true" shadowCol="93411" srcRow="2243" trgRow="2199" color="EX-red" />
    <link srcID="10311" trgID="10345" rel="pRp" directed="false" shadow="true" shadowCol="93412" srcRow="2243" trgRow="2202" color="EX-dark-orange" />
    <link srcID="10445" trgID="10311" rel="pRp" directed="false" shadow="true" shadowCol="93413" srcRow="2205" trgRow="2243" color="EX-dark-gray-purple" />
    <link srcID="9608" trgID="10311" rel="pRp" directed="false" shadow="true" shadowCol="93414" srcRow="2228" trgRow="2243" color="EX-cyan" />
    <link srcID="10311" trgID="9320" rel="pRp" directed="false" shadow="true" shadowCol="93415" srcRow="2243" trgRow="2232" color="EX-yellow-orange" />
    <link srcID="8264" trgID="10311" rel="pRp" directed="false" shadow="false" column="50392" shadowCol="93416" srcRow="2250" trgRow="2243" color="EX-pure-blue" />
    <link srcID="10311" trgID="10344" rel="pRp" directed="false" shadow="false" column="50393" shadowCol="93417" srcRow="2243" trgRow="2251" color="EX-dark-yellow-green" />
    <link srcID="10422" trgID="10311" rel="pRp" directed="false" shadow="false" column="50394" shadowCol="93418" srcRow="2256" trgRow="2243" color="EX-dark-magenta" />
    <link srcID="10311" trgID="9156" rel="pRp" directed="false" shadow="false" column="50395" shadowCol="93419" srcRow="2243" trgRow="2265" color="EX-dark-green" />
    <link srcID="10199" trgID="10311" rel="pRp" directed="false" shadow="false" column="50396" shadowCol="93420" srcRow="2266" trgRow="2243" color="EX-blue-magenta" />
    <link srcID="10311" trgID="9981" rel="pRp" directed="false" shadow="false" column="50397" shadowCol="93421" srcRow="2243" trgRow="2267" color="EX-yellow-green" />
    <link srcID="10311" trgID="8513" rel="pRp" directed="false" shadow="false" column="50398" shadowCol="93422" srcRow="2243" trgRow="2270" color="EX-magenta" />
    <link srcID="9305" trgID="10311" rel="pRp" directed="false" shadow="false" column="50399" shadowCol="93423" srcRow="2271" trgRow="2243" color="EX-green" />
    <link srcID="10311" trgID="9594" rel="pRp" directed="false" shadow="false" column="50400" shadowCol="93424" srcRow="2243" trgRow="2272" color="EX-yellow" />
    <link srcID="10311" trgID="10266" rel="pRp" directed="false" shadow="false" column="50401" shadowCol="93425" srcRow="2243" trgRow="2273" color="EX-purple" />
    <link srcID="10311" trgID="8410" rel="pRp" directed="false" shadow="false" column="50402" shadowCol="93426" srcRow="2243" trgRow="2302" color="EX-dark-purple" />
    <link srcID="10311" trgID="9596" rel="pRp" directed="false" shadow="false" column="50403" shadowCol="93427" srcRow="2243" trgRow="2303" color="EX-dark-red" />
    <link srcID="10311" trgID="8790" rel="pRp" directed="false" shadow="false" column="50404" shadowCol="93428" srcRow="2243" trgRow="2305" color="EX-pale-green" />
    <link srcID="10124" trgID="10311" rel="pRp" directed="false" shadow="false" column="50405" shadowCol="93429" srcRow="2308" trgRow="2243" color="EX-pale-blue" />
    <link srcID="10311" trgID="8997" rel="pRp" directed="false" shadow="false" column="50406" shadowCol="93430" srcRow="2243" trgRow="2310" color="EX-dark-tan" />
    <link srcID="8630" trgID="10311" rel="pRp" directed="false" shadow="false" column="50407" shadowCol="93431" srcRow="2311" trgRow="2243" color="EX-pale-blue-magenta" />
    <link srcID="10507" trgID="10311" rel="pRp" directed="false" shadow="false" column="50408" shadowCol="93432" srcRow="2322" trgRow="2243" color="EX-pale-yellow orange" />
    <link srcID="10311" trgID="9459" rel="pRp" directed="false" shadow="false" column="50409" shadowCol="93433" srcRow="2243" trgRow="2337" color="EX-medium-magenta" />
    <link srcID="9414" trgID="10311" rel="pRp" directed="false" shadow="false" column="50410" shadowCol="93434" srcRow="2339" trgRow="2243" color="EX-pale-red" />
    <link srcID="10311" trgID="8752" rel="pRp" directed="false" shadow="false" column="50411" shadowCol="93435" srcRow="2243" trgRow="2344" color="EX-pale-cyan" />
    <link srcID="8830" trgID="10311" rel="pRp" directed="false" shadow="false" column="50412" shadowCol="93436" srcRow="2346" trgRow="2243" color="EX-pale-yellow-green" />
    <link srcID="10311" trgID="8480" rel="pRp" directed="false" shadow="false" column="50413" shadowCol="93437" srcRow="2243" trgRow="2349" color="EX-pale-purple" />
    <link srcID="10311" trgID="9955" rel="pRp" directed="false" shadow="false" column="50414" shadowCol="93438" srcRow="2243" trgRow="2355" color="EX-pale-magenta" />
    <link srcID="9956" trgID="10311" rel="pRp" directed="false" shadow="false" column="50415" shadowCol="93439" srcRow="2356" trgRow="2243" color="EX-pale-red-orange" />
    <link srcID="8770" trgID="10311" rel="pRp" directed="false" shadow="false" column="50416" shadowCol="93440" srcRow="2363" trgRow="2243" color="EX-blue" />
    <link srcID="10311" trgID="8926" rel="pRp" directed="false" shadow="false" column="50417" shadowCol="93441" srcRow="2243" trgRow="2369" color="EX-orange" />
    <link srcID="8270" trgID="10337" rel="pRp" directed="false" shadow="true" shadowCol="93442" srcRow="458" trgRow="2244" color="EX-dark-cyan" />
    <link srcID="9019" trgID="10337" rel="pRp" directed="false" shadow="true" shadowCol="93443" srcRow="676" trgRow="2244" color="EX-red" />
    <link srcID="10337" trgID="10528" rel="pRp" directed="false" shadow="true" shadowCol="93444" srcRow="2244" trgRow="895" color="EX-dark-orange" />
    <link srcID="10337" trgID="10193" rel="pRp" directed="false" shadow="true" shadowCol="93445" srcRow="2244" trgRow="1191" color="EX-dark-gray-purple" />
    <link srcID="10337" trgID="9035" rel="pRp" directed="false" shadow="true" shadowCol="93446" srcRow="2244" trgRow="1278" color="EX-cyan" />
    <link srcID="10337" trgID="8297" rel="pRp" directed="false" shadow="true" shadowCol="93447" srcRow="2244" trgRow="1554" color="EX-yellow-orange" />
    <link srcID="10337" trgID="9027" rel="pRp" directed="false" shadow="true" shadowCol="93448" srcRow="2244" trgRow="1581" color="EX-pure-blue" />
    <link srcID="10337" trgID="9496" rel="pRp" directed="false" shadow="true" shadowCol="93449" srcRow="2244" trgRow="1618" color="EX-dark-yellow-green" />
    <link srcID="10164" trgID="10337" rel="pRp" directed="false" shadow="true" shadowCol="93450" srcRow="1977" trgRow="2244" color="EX-dark-magenta" />
    <link srcID="10337" trgID="10100" rel="pRp" directed="false" shadow="true" shadowCol="93451" srcRow="2244" trgRow="1981" color="EX-dark-green" />
    <link srcID="10337" trgID="10187" rel="pRp" directed="false" shadow="true" shadowCol="93452" srcRow="2244" trgRow="2213" color="EX-blue-magenta" />
    <link srcID="10337" trgID="9320" rel="pRp" directed="false" shadow="true" shadowCol="93453" srcRow="2244" trgRow="2232" color="EX-yellow-green" />
    <link srcID="9881" trgID="10337" rel="pRp" directed="false" shadow="false" column="50418" shadowCol="93454" srcRow="2347" trgRow="2244" color="EX-magenta" />
    <link srcID="10081" trgID="9811" rel="pRp" directed="false" shadow="true" shadowCol="93455" srcRow="2245" trgRow="24" color="EX-green" />
    <link srcID="10081" trgID="9775" rel="pRp" directed="false" shadow="true" shadowCol="93456" srcRow="2245" trgRow="86" color="EX-yellow" />
    <link srcID="10081" trgID="9107" rel="pRp" directed="false" shadow="true" shadowCol="93457" srcRow="2245" trgRow="93" color="EX-purple" />
    <link srcID="10081" trgID="10296" rel="pRp" directed="false" shadow="true" shadowCol="93458" srcRow="2245" trgRow="100" color="EX-dark-purple" />
    <link srcID="10081" trgID="8877" rel="pRp" directed="false" shadow="true" shadowCol="93459" srcRow="2245" trgRow="103" color="EX-dark-red" />
    <link srcID="10081" trgID="9618" rel="pRp" directed="false" shadow="true" shadowCol="93460" srcRow="2245" trgRow="149" color="EX-pale-green" />
    <link srcID="10081" trgID="9466" rel="pRp" directed="false" shadow="true" shadowCol="93461" srcRow="2245" trgRow="151" color="EX-pale-blue" />
    <link srcID="10081" trgID="10207" rel="pRp" directed="false" shadow="true" shadowCol="93462" srcRow="2245" trgRow="163" color="EX-dark-tan" />
    <link srcID="10081" trgID="8379" rel="pRp" directed="false" shadow="true" shadowCol="93463" srcRow="2245" trgRow="167" color="EX-pale-blue-magenta" />
    <link srcID="10081" trgID="9992" rel="pRp" directed="false" shadow="true" shadowCol="93464" srcRow="2245" trgRow="170" color="EX-pale-yellow orange" />
    <link srcID="10081" trgID="10343" rel="pRp" directed="false" shadow="true" shadowCol="93465" srcRow="2245" trgRow="183" color="EX-medium-magenta" />
    <link srcID="10081" trgID="8685" rel="pRp" directed="false" shadow="true" shadowCol="93466" srcRow="2245" trgRow="189" color="EX-pale-red" />
    <link srcID="10081" trgID="9418" rel="pRp" directed="false" shadow="true" shadowCol="93467" srcRow="2245" trgRow="203" color="EX-pale-cyan" />
    <link srcID="10081" trgID="8805" rel="pRp" directed="false" shadow="true" shadowCol="93468" srcRow="2245" trgRow="216" color="EX-pale-yellow-green" />
    <link srcID="10081" trgID="10142" rel="pRp" directed="false" shadow="true" shadowCol="93469" srcRow="2245" trgRow="217" color="EX-pale-purple" />
    <link srcID="10081" trgID="8430" rel="pRp" directed="false" shadow="true" shadowCol="93470" srcRow="2245" trgRow="219" color="EX-pale-magenta" />
    <link srcID="10081" trgID="10140" rel="pRp" directed="false" shadow="true" shadowCol="93471" srcRow="2245" trgRow="220" color="EX-pale-red-orange" />
    <link srcID="10081" trgID="9399" rel="pRp" directed="false" shadow="true" shadowCol="93472" srcRow="2245" trgRow="224" color="EX-blue" />
    <link srcID="10081" trgID="8346" rel="pRp" directed="false" shadow="true" shadowCol="93473" srcRow="2245" trgRow="258" color="EX-orange" />
    <link srcID="10081" trgID="10062" rel="pRp" directed="false" shadow="true" shadowCol="93474" srcRow="2245" trgRow="265" color="EX-dark-cyan" />
    <link srcID="10081" trgID="9905" rel="pRp" directed="false" shadow="true" shadowCol="93475" srcRow="2245" trgRow="283" color="EX-red" />
    <link srcID="10081" trgID="8718" rel="pRp" directed="false" shadow="true" shadowCol="93476" srcRow="2245" trgRow="284" color="EX-dark-orange" />
    <link srcID="10081" trgID="9065" rel="pRp" directed="false" shadow="true" shadowCol="93477" srcRow="2245" trgRow="302" color="EX-dark-gray-purple" />
    <link srcID="10081" trgID="9926" rel="pRp" directed="false" shadow="true" shadowCol="93478" srcRow="2245" trgRow="307" color="EX-cyan" />
    <link srcID="10081" trgID="9014" rel="pRp" directed="false" shadow="true" shadowCol="93479" srcRow="2245" trgRow="326" color="EX-yellow-orange" />
    <link srcID="10081" trgID="9170" rel="pRp" directed="false" shadow="true" shadowCol="93480" srcRow="2245" trgRow="339" color="EX-pure-blue" />
    <link srcID="10081" trgID="8715" rel="pRp" directed="false" shadow="true" shadowCol="93481" srcRow="2245" trgRow="448" color="EX-dark-yellow-green" />
    <link srcID="10081" trgID="8601" rel="pRp" directed="false" shadow="true" shadowCol="93482" srcRow="2245" trgRow="449" color="EX-dark-magenta" />
    <link srcID="10081" trgID="8789" rel="pRp" directed="false" shadow="true" shadowCol="93483" srcRow="2245" trgRow="450" color="EX-dark-green" />
    <link srcID="10081" trgID="8220" rel="pRp" directed="false" shadow="true" shadowCol="93484" srcRow="2245" trgRow="451" color="EX-blue-magenta" />
    <link srcID="10081" trgID="9040" rel="pRp" directed="false" shadow="true" shadowCol="93485" srcRow="2245" trgRow="452" color="EX-yellow-green" />
    <link srcID="10081" trgID="9654" rel="pRp" directed="false" shadow="true" shadowCol="93486" srcRow="2245" trgRow="456" color="EX-magenta" />
    <link srcID="10081" trgID="9406" rel="pRp" directed="false" shadow="true" shadowCol="93487" srcRow="2245" trgRow="457" color="EX-green" />
    <link srcID="10081" trgID="8270" rel="pRp" directed="false" shadow="true" shadowCol="93488" srcRow="2245" trgRow="458" color="EX-yellow" />
    <link srcID="10081" trgID="9586" rel="pRp" directed="false" shadow="true" shadowCol="93489" srcRow="2245" trgRow="459" color="EX-purple" />
    <link srcID="10081" trgID="10482" rel="pRp" directed="false" shadow="true" shadowCol="93490" srcRow="2245" trgRow="463" color="EX-dark-purple" />
    <link srcID="10081" trgID="10449" rel="pRp" directed="false" shadow="true" shadowCol="93491" srcRow="2245" trgRow="466" color="EX-dark-red" />
    <link srcID="10081" trgID="10481" rel="pRp" directed="false" shadow="true" shadowCol="93492" srcRow="2245" trgRow="471" color="EX-pale-green" />
    <link srcID="10081" trgID="8692" rel="pRp" directed="false" shadow="true" shadowCol="93493" srcRow="2245" trgRow="474" color="EX-pale-blue" />
    <link srcID="10081" trgID="10408" rel="pRp" directed="false" shadow="true" shadowCol="93494" srcRow="2245" trgRow="476" color="EX-dark-tan" />
    <link srcID="10081" trgID="10274" rel="pRp" directed="false" shadow="true" shadowCol="93495" srcRow="2245" trgRow="477" color="EX-pale-blue-magenta" />
    <link srcID="10081" trgID="9341" rel="pRp" directed="false" shadow="true" shadowCol="93496" srcRow="2245" trgRow="480" color="EX-pale-yellow orange" />
    <link srcID="10081" trgID="8909" rel="pRp" directed="false" shadow="true" shadowCol="93497" srcRow="2245" trgRow="498" color="EX-medium-magenta" />
    <link srcID="10081" trgID="9733" rel="pRp" directed="false" shadow="true" shadowCol="93498" srcRow="2245" trgRow="502" color="EX-pale-red" />
    <link srcID="10081" trgID="9340" rel="pRp" directed="false" shadow="true" shadowCol="93499" srcRow="2245" trgRow="520" color="EX-pale-cyan" />
    <link srcID="10081" trgID="9619" rel="pRp" directed="false" shadow="true" shadowCol="93500" srcRow="2245" trgRow="523" color="EX-pale-yellow-green" />
    <link srcID="10081" trgID="8247" rel="pRp" directed="false" shadow="true" shadowCol="93501" srcRow="2245" trgRow="529" color="EX-pale-purple" />
    <link srcID="10081" trgID="9795" rel="pRp" directed="false" shadow="true" shadowCol="93502" srcRow="2245" trgRow="533" color="EX-pale-magenta" />
    <link srcID="10081" trgID="10320" rel="pRp" directed="false" shadow="true" shadowCol="93503" srcRow="2245" trgRow="534" color="EX-pale-red-orange" />
    <link srcID="10081" trgID="10374" rel="pRp" directed="false" shadow="true" shadowCol="93504" srcRow="2245" trgRow="541" color="EX-blue" />
    <link srcID="10081" trgID="9954" rel="pRp" directed="false" shadow="true" shadowCol="93505" srcRow="2245" trgRow="574" color="EX-orange" />
    <link srcID="10081" trgID="10005" rel="pRp" directed="false" shadow="true" shadowCol="93506" srcRow="2245" trgRow="575" color="EX-dark-cyan" />
    <link srcID="10081" trgID="10444" rel="pRp" directed="false" shadow="true" shadowCol="93507" srcRow="2245" trgRow="576" color="EX-red" />
    <link srcID="10081" trgID="9951" rel="pRp" directed="false" shadow="true" shadowCol="93508" srcRow="2245" trgRow="577" color="EX-dark-orange" />
    <link srcID="10081" trgID="10000" rel="pRp" directed="false" shadow="true" shadowCol="93509" srcRow="2245" trgRow="579" color="EX-dark-gray-purple" />
    <link srcID="10081" trgID="9449" rel="pRp" directed="false" shadow="true" shadowCol="93510" srcRow="2245" trgRow="580" color="EX-cyan" />
    <link srcID="10081" trgID="9872" rel="pRp" directed="false" shadow="true" shadowCol="93511" srcRow="2245" trgRow="581" color="EX-yellow-orange" />
    <link srcID="10081" trgID="8768" rel="pRp" directed="false" shadow="true" shadowCol="93512" srcRow="2245" trgRow="583" color="EX-pure-blue" />
    <link srcID="10081" trgID="8292" rel="pRp" directed="false" shadow="true" shadowCol="93513" srcRow="2245" trgRow="585" color="EX-dark-yellow-green" />
    <link srcID="10081" trgID="10046" rel="pRp" directed="false" shadow="true" shadowCol="93514" srcRow="2245" trgRow="588" color="EX-dark-magenta" />
    <link srcID="10081" trgID="8400" rel="pRp" directed="false" shadow="true" shadowCol="93515" srcRow="2245" trgRow="589" color="EX-dark-green" />
    <link srcID="10081" trgID="9254" rel="pRp" directed="false" shadow="true" shadowCol="93516" srcRow="2245" trgRow="591" color="EX-blue-magenta" />
    <link srcID="10081" trgID="8311" rel="pRp" directed="false" shadow="true" shadowCol="93517" srcRow="2245" trgRow="596" color="EX-yellow-green" />
    <link srcID="10081" trgID="9793" rel="pRp" directed="false" shadow="true" shadowCol="93518" srcRow="2245" trgRow="598" color="EX-magenta" />
    <link srcID="10081" trgID="9217" rel="pRp" directed="false" shadow="true" shadowCol="93519" srcRow="2245" trgRow="605" color="EX-green" />
    <link srcID="10081" trgID="9547" rel="pRp" directed="false" shadow="true" shadowCol="93520" srcRow="2245" trgRow="609" color="EX-yellow" />
    <link srcID="10081" trgID="8720" rel="pRp" directed="false" shadow="true" shadowCol="93521" srcRow="2245" trgRow="610" color="EX-purple" />
    <link srcID="10081" trgID="9750" rel="pRp" directed="false" shadow="true" shadowCol="93522" srcRow="2245" trgRow="612" color="EX-dark-purple" />
    <link srcID="10081" trgID="9783" rel="pRp" directed="false" shadow="true" shadowCol="93523" srcRow="2245" trgRow="615" color="EX-dark-red" />
    <link srcID="10081" trgID="9104" rel="pRp" directed="false" shadow="true" shadowCol="93524" srcRow="2245" trgRow="616" color="EX-pale-green" />
    <link srcID="10081" trgID="9427" rel="pRp" directed="false" shadow="true" shadowCol="93525" srcRow="2245" trgRow="621" color="EX-pale-blue" />
    <link srcID="10081" trgID="10512" rel="pRp" directed="false" shadow="true" shadowCol="93526" srcRow="2245" trgRow="626" color="EX-dark-tan" />
    <link srcID="10081" trgID="9223" rel="pRp" directed="false" shadow="true" shadowCol="93527" srcRow="2245" trgRow="634" color="EX-pale-blue-magenta" />
    <link srcID="10081" trgID="9845" rel="pRp" directed="false" shadow="true" shadowCol="93528" srcRow="2245" trgRow="636" color="EX-pale-yellow orange" />
    <link srcID="10081" trgID="10001" rel="pRp" directed="false" shadow="true" shadowCol="93529" srcRow="2245" trgRow="637" color="EX-medium-magenta" />
    <link srcID="10081" trgID="9171" rel="pRp" directed="false" shadow="true" shadowCol="93530" srcRow="2245" trgRow="646" color="EX-pale-red" />
    <link srcID="10081" trgID="9531" rel="pRp" directed="false" shadow="true" shadowCol="93531" srcRow="2245" trgRow="649" color="EX-pale-cyan" />
    <link srcID="10081" trgID="8849" rel="pRp" directed="false" shadow="true" shadowCol="93532" srcRow="2245" trgRow="657" color="EX-pale-yellow-green" />
    <link srcID="10081" trgID="9047" rel="pRp" directed="false" shadow="true" shadowCol="93533" srcRow="2245" trgRow="658" color="EX-pale-purple" />
    <link srcID="10081" trgID="9462" rel="pRp" directed="false" shadow="true" shadowCol="93534" srcRow="2245" trgRow="659" color="EX-pale-magenta" />
    <link srcID="10081" trgID="9807" rel="pRp" directed="false" shadow="true" shadowCol="93535" srcRow="2245" trgRow="670" color="EX-pale-red-orange" />
    <link srcID="9019" trgID="10081" rel="pRp" directed="false" shadow="true" shadowCol="93536" srcRow="676" trgRow="2245" color="EX-blue" />
    <link srcID="10081" trgID="8322" rel="pRp" directed="false" shadow="true" shadowCol="93537" srcRow="2245" trgRow="677" color="EX-orange" />
    <link srcID="10081" trgID="9816" rel="pRp" directed="false" shadow="true" shadowCol="93538" srcRow="2245" trgRow="680" color="EX-dark-cyan" />
    <link srcID="10081" trgID="8876" rel="pRp" directed="false" shadow="true" shadowCol="93539" srcRow="2245" trgRow="689" color="EX-red" />
    <link srcID="10081" trgID="10170" rel="pRp" directed="false" shadow="true" shadowCol="93540" srcRow="2245" trgRow="690" color="EX-dark-orange" />
    <link srcID="10081" trgID="8731" rel="pRp" directed="false" shadow="true" shadowCol="93541" srcRow="2245" trgRow="691" color="EX-dark-gray-purple" />
    <link srcID="10081" trgID="9467" rel="pRp" directed="false" shadow="true" shadowCol="93542" srcRow="2245" trgRow="694" color="EX-cyan" />
    <link srcID="10081" trgID="8782" rel="pRp" directed="false" shadow="true" shadowCol="93543" srcRow="2245" trgRow="695" color="EX-yellow-orange" />
    <link srcID="10081" trgID="9963" rel="pRp" directed="false" shadow="true" shadowCol="93544" srcRow="2245" trgRow="698" color="EX-pure-blue" />
    <link srcID="10081" trgID="8771" rel="pRp" directed="false" shadow="true" shadowCol="93545" srcRow="2245" trgRow="708" color="EX-dark-yellow-green" />
    <link srcID="10081" trgID="8616" rel="pRp" directed="false" shadow="true" shadowCol="93546" srcRow="2245" trgRow="716" color="EX-dark-magenta" />
    <link srcID="10081" trgID="8542" rel="pRp" directed="false" shadow="true" shadowCol="93547" srcRow="2245" trgRow="726" color="EX-dark-green" />
    <link srcID="10081" trgID="8923" rel="pRp" directed="false" shadow="true" shadowCol="93548" srcRow="2245" trgRow="736" color="EX-blue-magenta" />
    <link srcID="10081" trgID="9887" rel="pRp" directed="false" shadow="true" shadowCol="93549" srcRow="2245" trgRow="738" color="EX-yellow-green" />
    <link srcID="10081" trgID="8298" rel="pRp" directed="false" shadow="true" shadowCol="93550" srcRow="2245" trgRow="744" color="EX-magenta" />
    <link srcID="10081" trgID="9706" rel="pRp" directed="false" shadow="true" shadowCol="93551" srcRow="2245" trgRow="745" color="EX-green" />
    <link srcID="10081" trgID="9930" rel="pRp" directed="false" shadow="true" shadowCol="93552" srcRow="2245" trgRow="750" color="EX-yellow" />
    <link srcID="10081" trgID="8340" rel="pRp" directed="false" shadow="true" shadowCol="93553" srcRow="2245" trgRow="751" color="EX-purple" />
    <link srcID="10081" trgID="9922" rel="pRp" directed="false" shadow="true" shadowCol="93554" srcRow="2245" trgRow="756" color="EX-dark-purple" />
    <link srcID="10081" trgID="9210" rel="pRp" directed="false" shadow="true" shadowCol="93555" srcRow="2245" trgRow="757" color="EX-dark-red" />
    <link srcID="10081" trgID="8315" rel="pRp" directed="false" shadow="true" shadowCol="93556" srcRow="2245" trgRow="758" color="EX-pale-green" />
    <link srcID="10081" trgID="10061" rel="pRp" directed="false" shadow="true" shadowCol="93557" srcRow="2245" trgRow="766" color="EX-pale-blue" />
    <link srcID="10081" trgID="9261" rel="pRp" directed="false" shadow="true" shadowCol="93558" srcRow="2245" trgRow="767" color="EX-dark-tan" />
    <link srcID="10081" trgID="9875" rel="pRp" directed="false" shadow="true" shadowCol="93559" srcRow="2245" trgRow="768" color="EX-pale-blue-magenta" />
    <link srcID="10081" trgID="10541" rel="pRp" directed="false" shadow="true" shadowCol="93560" srcRow="2245" trgRow="769" color="EX-pale-yellow orange" />
    <link srcID="10081" trgID="10346" rel="pRp" directed="false" shadow="true" shadowCol="93561" srcRow="2245" trgRow="780" color="EX-medium-magenta" />
    <link srcID="10081" trgID="10179" rel="pRp" directed="false" shadow="true" shadowCol="93562" srcRow="2245" trgRow="790" color="EX-pale-red" />
    <link srcID="10081" trgID="9310" rel="pRp" directed="false" shadow="true" shadowCol="93563" srcRow="2245" trgRow="792" color="EX-pale-cyan" />
    <link srcID="10081" trgID="8389" rel="pRp" directed="false" shadow="true" shadowCol="93564" srcRow="2245" trgRow="801" color="EX-pale-yellow-green" />
    <link srcID="10081" trgID="10211" rel="pRp" directed="false" shadow="true" shadowCol="93565" srcRow="2245" trgRow="811" color="EX-pale-purple" />
    <link srcID="10081" trgID="8801" rel="pRp" directed="false" shadow="true" shadowCol="93566" srcRow="2245" trgRow="814" color="EX-pale-magenta" />
    <link srcID="10081" trgID="9212" rel="pRp" directed="false" shadow="true" shadowCol="93567" srcRow="2245" trgRow="817" color="EX-pale-red-orange" />
    <link srcID="10081" trgID="10299" rel="pRp" directed="false" shadow="true" shadowCol="93568" srcRow="2245" trgRow="834" color="EX-blue" />
    <link srcID="8339" trgID="10081" rel="pRp" directed="false" shadow="true" shadowCol="93569" srcRow="843" trgRow="2245" color="EX-orange" />
    <link srcID="10081" trgID="10117" rel="pRp" directed="false" shadow="true" shadowCol="93570" srcRow="2245" trgRow="845" color="EX-dark-cyan" />
    <link srcID="10081" trgID="9830" rel="pRp" directed="false" shadow="true" shadowCol="93571" srcRow="2245" trgRow="849" color="EX-red" />
    <link srcID="10081" trgID="8440" rel="pRp" directed="false" shadow="true" shadowCol="93572" srcRow="2245" trgRow="852" color="EX-dark-orange" />
    <link srcID="10081" trgID="9255" rel="pRp" directed="false" shadow="true" shadowCol="93573" srcRow="2245" trgRow="858" color="EX-dark-gray-purple" />
    <link srcID="10081" trgID="9133" rel="pRp" directed="false" shadow="true" shadowCol="93574" srcRow="2245" trgRow="860" color="EX-cyan" />
    <link srcID="10081" trgID="9447" rel="pRp" directed="false" shadow="true" shadowCol="93575" srcRow="2245" trgRow="872" color="EX-yellow-orange" />
    <link srcID="10081" trgID="10434" rel="pRp" directed="false" shadow="true" shadowCol="93576" srcRow="2245" trgRow="878" color="EX-pure-blue" />
    <link srcID="10081" trgID="8452" rel="pRp" directed="false" shadow="true" shadowCol="93577" srcRow="2245" trgRow="879" color="EX-dark-yellow-green" />
    <link srcID="10081" trgID="9374" rel="pRp" directed="false" shadow="true" shadowCol="93578" srcRow="2245" trgRow="883" color="EX-dark-magenta" />
    <link srcID="10081" trgID="9455" rel="pRp" directed="false" shadow="true" shadowCol="93579" srcRow="2245" trgRow="888" color="EX-dark-green" />
    <link srcID="10081" trgID="8908" rel="pRp" directed="false" shadow="true" shadowCol="93580" srcRow="2245" trgRow="889" color="EX-blue-magenta" />
    <link srcID="10081" trgID="9342" rel="pRp" directed="false" shadow="true" shadowCol="93581" srcRow="2245" trgRow="900" color="EX-yellow-green" />
    <link srcID="10081" trgID="9990" rel="pRp" directed="false" shadow="true" shadowCol="93582" srcRow="2245" trgRow="917" color="EX-magenta" />
    <link srcID="10081" trgID="10398" rel="pRp" directed="false" shadow="true" shadowCol="93583" srcRow="2245" trgRow="924" color="EX-green" />
    <link srcID="10081" trgID="9097" rel="pRp" directed="false" shadow="true" shadowCol="93584" srcRow="2245" trgRow="926" color="EX-yellow" />
    <link srcID="10081" trgID="8244" rel="pRp" directed="false" shadow="true" shadowCol="93585" srcRow="2245" trgRow="928" color="EX-purple" />
    <link srcID="10081" trgID="8551" rel="pRp" directed="false" shadow="true" shadowCol="93586" srcRow="2245" trgRow="929" color="EX-dark-purple" />
    <link srcID="10081" trgID="8748" rel="pRp" directed="false" shadow="true" shadowCol="93587" srcRow="2245" trgRow="934" color="EX-dark-red" />
    <link srcID="10081" trgID="9481" rel="pRp" directed="false" shadow="true" shadowCol="93588" srcRow="2245" trgRow="935" color="EX-pale-green" />
    <link srcID="10081" trgID="9915" rel="pRp" directed="false" shadow="true" shadowCol="93589" srcRow="2245" trgRow="936" color="EX-pale-blue" />
    <link srcID="10081" trgID="9237" rel="pRp" directed="false" shadow="true" shadowCol="93590" srcRow="2245" trgRow="940" color="EX-dark-tan" />
    <link srcID="10081" trgID="10178" rel="pRp" directed="false" shadow="true" shadowCol="93591" srcRow="2245" trgRow="942" color="EX-pale-blue-magenta" />
    <link srcID="10081" trgID="9031" rel="pRp" directed="false" shadow="true" shadowCol="93592" srcRow="2245" trgRow="943" color="EX-pale-yellow orange" />
    <link srcID="10081" trgID="10057" rel="pRp" directed="false" shadow="true" shadowCol="93593" srcRow="2245" trgRow="944" color="EX-medium-magenta" />
    <link srcID="10081" trgID="9108" rel="pRp" directed="false" shadow="true" shadowCol="93594" srcRow="2245" trgRow="947" color="EX-pale-red" />
    <link srcID="10081" trgID="9483" rel="pRp" directed="false" shadow="true" shadowCol="93595" srcRow="2245" trgRow="948" color="EX-pale-cyan" />
    <link srcID="10081" trgID="9103" rel="pRp" directed="false" shadow="true" shadowCol="93596" srcRow="2245" trgRow="951" color="EX-pale-yellow-green" />
    <link srcID="10081" trgID="10531" rel="pRp" directed="false" shadow="true" shadowCol="93597" srcRow="2245" trgRow="954" color="EX-pale-purple" />
    <link srcID="10081" trgID="9979" rel="pRp" directed="false" shadow="true" shadowCol="93598" srcRow="2245" trgRow="955" color="EX-pale-magenta" />
    <link srcID="8772" trgID="10081" rel="pRp" directed="false" shadow="true" shadowCol="93599" srcRow="956" trgRow="2245" color="EX-pale-red-orange" />
    <link srcID="10081" trgID="9037" rel="pRp" directed="false" shadow="true" shadowCol="93600" srcRow="2245" trgRow="957" color="EX-blue" />
    <link srcID="10081" trgID="10228" rel="pRp" directed="false" shadow="true" shadowCol="93601" srcRow="2245" trgRow="958" color="EX-orange" />
    <link srcID="10081" trgID="8896" rel="pRp" directed="false" shadow="true" shadowCol="93602" srcRow="2245" trgRow="959" color="EX-dark-cyan" />
    <link srcID="10081" trgID="10580" rel="pRp" directed="false" shadow="true" shadowCol="93603" srcRow="2245" trgRow="960" color="EX-red" />
    <link srcID="10081" trgID="10407" rel="pRp" directed="false" shadow="true" shadowCol="93604" srcRow="2245" trgRow="962" color="EX-dark-orange" />
    <link srcID="10081" trgID="8948" rel="pRp" directed="false" shadow="true" shadowCol="93605" srcRow="2245" trgRow="963" color="EX-dark-gray-purple" />
    <link srcID="10081" trgID="9566" rel="pRp" directed="false" shadow="true" shadowCol="93606" srcRow="2245" trgRow="968" color="EX-cyan" />
    <link srcID="10081" trgID="9970" rel="pRp" directed="false" shadow="true" shadowCol="93607" srcRow="2245" trgRow="970" color="EX-yellow-orange" />
    <link srcID="10081" trgID="8367" rel="pRp" directed="false" shadow="true" shadowCol="93608" srcRow="2245" trgRow="971" color="EX-pure-blue" />
    <link srcID="10081" trgID="8730" rel="pRp" directed="false" shadow="true" shadowCol="93609" srcRow="2245" trgRow="972" color="EX-dark-yellow-green" />
    <link srcID="10081" trgID="9762" rel="pRp" directed="false" shadow="true" shadowCol="93610" srcRow="2245" trgRow="976" color="EX-dark-magenta" />
    <link srcID="10081" trgID="9613" rel="pRp" directed="false" shadow="true" shadowCol="93611" srcRow="2245" trgRow="978" color="EX-dark-green" />
    <link srcID="10081" trgID="8415" rel="pRp" directed="false" shadow="true" shadowCol="93612" srcRow="2245" trgRow="982" color="EX-blue-magenta" />
    <link srcID="10081" trgID="8579" rel="pRp" directed="false" shadow="true" shadowCol="93613" srcRow="2245" trgRow="984" color="EX-yellow-green" />
    <link srcID="10081" trgID="8474" rel="pRp" directed="false" shadow="true" shadowCol="93614" srcRow="2245" trgRow="985" color="EX-magenta" />
    <link srcID="10081" trgID="9471" rel="pRp" directed="false" shadow="true" shadowCol="93615" srcRow="2245" trgRow="990" color="EX-green" />
    <link srcID="10081" trgID="8293" rel="pRp" directed="false" shadow="true" shadowCol="93616" srcRow="2245" trgRow="996" color="EX-yellow" />
    <link srcID="10081" trgID="9116" rel="pRp" directed="false" shadow="true" shadowCol="93617" srcRow="2245" trgRow="1000" color="EX-purple" />
    <link srcID="10081" trgID="8448" rel="pRp" directed="false" shadow="true" shadowCol="93618" srcRow="2245" trgRow="1004" color="EX-dark-purple" />
    <link srcID="10081" trgID="10049" rel="pRp" directed="false" shadow="true" shadowCol="93619" srcRow="2245" trgRow="1005" color="EX-dark-red" />
    <link srcID="10081" trgID="8402" rel="pRp" directed="false" shadow="true" shadowCol="93620" srcRow="2245" trgRow="1007" color="EX-pale-green" />
    <link srcID="9274" trgID="10081" rel="pRp" directed="false" shadow="true" shadowCol="93621" srcRow="1010" trgRow="2245" color="EX-pale-blue" />
    <link srcID="10081" trgID="10522" rel="pRp" directed="false" shadow="true" shadowCol="93622" srcRow="2245" trgRow="1020" color="EX-dark-tan" />
    <link srcID="9695" trgID="10081" rel="pRp" directed="false" shadow="true" shadowCol="93623" srcRow="1021" trgRow="2245" color="EX-pale-blue-magenta" />
    <link srcID="10081" trgID="8391" rel="pRp" directed="false" shadow="true" shadowCol="93624" srcRow="2245" trgRow="1022" color="EX-pale-yellow orange" />
    <link srcID="10081" trgID="8424" rel="pRp" directed="false" shadow="true" shadowCol="93625" srcRow="2245" trgRow="1024" color="EX-medium-magenta" />
    <link srcID="10081" trgID="9691" rel="pRp" directed="false" shadow="true" shadowCol="93626" srcRow="2245" trgRow="1033" color="EX-pale-red" />
    <link srcID="10081" trgID="9489" rel="pRp" directed="false" shadow="true" shadowCol="93627" srcRow="2245" trgRow="1038" color="EX-pale-cyan" />
    <link srcID="10081" trgID="8823" rel="pRp" directed="false" shadow="true" shadowCol="93628" srcRow="2245" trgRow="1039" color="EX-pale-yellow-green" />
    <link srcID="10081" trgID="9697" rel="pRp" directed="false" shadow="true" shadowCol="93629" srcRow="2245" trgRow="1048" color="EX-pale-purple" />
    <link srcID="10081" trgID="8778" rel="pRp" directed="false" shadow="true" shadowCol="93630" srcRow="2245" trgRow="1049" color="EX-pale-magenta" />
    <link srcID="10081" trgID="9800" rel="pRp" directed="false" shadow="true" shadowCol="93631" srcRow="2245" trgRow="1050" color="EX-pale-red-orange" />
    <link srcID="10081" trgID="10364" rel="pRp" directed="false" shadow="true" shadowCol="93632" srcRow="2245" trgRow="1051" color="EX-blue" />
    <link srcID="10081" trgID="10034" rel="pRp" directed="false" shadow="true" shadowCol="93633" srcRow="2245" trgRow="1052" color="EX-orange" />
    <link srcID="10081" trgID="10349" rel="pRp" directed="false" shadow="true" shadowCol="93634" srcRow="2245" trgRow="1056" color="EX-dark-cyan" />
    <link srcID="10081" trgID="9068" rel="pRp" directed="false" shadow="true" shadowCol="93635" srcRow="2245" trgRow="1068" color="EX-red" />
    <link srcID="10081" trgID="8600" rel="pRp" directed="false" shadow="true" shadowCol="93636" srcRow="2245" trgRow="1070" color="EX-dark-orange" />
    <link srcID="10081" trgID="9458" rel="pRp" directed="false" shadow="true" shadowCol="93637" srcRow="2245" trgRow="1091" color="EX-dark-gray-purple" />
    <link srcID="10081" trgID="8769" rel="pRp" directed="false" shadow="true" shadowCol="93638" srcRow="2245" trgRow="1092" color="EX-cyan" />
    <link srcID="10081" trgID="10188" rel="pRp" directed="false" shadow="true" shadowCol="93639" srcRow="2245" trgRow="1104" color="EX-yellow-orange" />
    <link srcID="10081" trgID="10183" rel="pRp" directed="false" shadow="true" shadowCol="93640" srcRow="2245" trgRow="1119" color="EX-pure-blue" />
    <link srcID="10081" trgID="9748" rel="pRp" directed="false" shadow="true" shadowCol="93641" srcRow="2245" trgRow="1125" color="EX-dark-yellow-green" />
    <link srcID="10081" trgID="9363" rel="pRp" directed="false" shadow="true" shadowCol="93642" srcRow="2245" trgRow="1135" color="EX-dark-magenta" />
    <link srcID="10139" trgID="10081" rel="pRp" directed="false" shadow="true" shadowCol="93643" srcRow="1137" trgRow="2245" color="EX-dark-green" />
    <link srcID="10081" trgID="8358" rel="pRp" directed="false" shadow="true" shadowCol="93644" srcRow="2245" trgRow="1140" color="EX-blue-magenta" />
    <link srcID="10081" trgID="8268" rel="pRp" directed="false" shadow="true" shadowCol="93645" srcRow="2245" trgRow="1145" color="EX-yellow-green" />
    <link srcID="10081" trgID="10269" rel="pRp" directed="false" shadow="true" shadowCol="93646" srcRow="2245" trgRow="1147" color="EX-magenta" />
    <link srcID="10081" trgID="10565" rel="pRp" directed="false" shadow="true" shadowCol="93647" srcRow="2245" trgRow="1148" color="EX-green" />
    <link srcID="10081" trgID="8328" rel="pRp" directed="false" shadow="true" shadowCol="93648" srcRow="2245" trgRow="1151" color="EX-yellow" />
    <link srcID="10081" trgID="10120" rel="pRp" directed="false" shadow="true" shadowCol="93649" srcRow="2245" trgRow="1156" color="EX-purple" />
    <link srcID="10081" trgID="9510" rel="pRp" directed="false" shadow="true" shadowCol="93650" srcRow="2245" trgRow="1158" color="EX-dark-purple" />
    <link srcID="10081" trgID="10460" rel="pRp" directed="false" shadow="true" shadowCol="93651" srcRow="2245" trgRow="1168" color="EX-dark-red" />
    <link srcID="10081" trgID="9433" rel="pRp" directed="false" shadow="true" shadowCol="93652" srcRow="2245" trgRow="1171" color="EX-pale-green" />
    <link srcID="10081" trgID="10193" rel="pRp" directed="false" shadow="true" shadowCol="93653" srcRow="2245" trgRow="1191" color="EX-pale-blue" />
    <link srcID="10081" trgID="8802" rel="pRp" directed="false" shadow="true" shadowCol="93654" srcRow="2245" trgRow="1192" color="EX-dark-tan" />
    <link srcID="10081" trgID="10265" rel="pRp" directed="false" shadow="true" shadowCol="93655" srcRow="2245" trgRow="1193" color="EX-pale-blue-magenta" />
    <link srcID="10081" trgID="8774" rel="pRp" directed="false" shadow="true" shadowCol="93656" srcRow="2245" trgRow="1196" color="EX-pale-yellow orange" />
    <link srcID="10081" trgID="8755" rel="pRp" directed="false" shadow="true" shadowCol="93657" srcRow="2245" trgRow="1198" color="EX-medium-magenta" />
    <link srcID="10081" trgID="9689" rel="pRp" directed="false" shadow="true" shadowCol="93658" srcRow="2245" trgRow="1210" color="EX-pale-red" />
    <link srcID="10081" trgID="9545" rel="pRp" directed="false" shadow="true" shadowCol="93659" srcRow="2245" trgRow="1212" color="EX-pale-cyan" />
    <link srcID="10081" trgID="8804" rel="pRp" directed="false" shadow="true" shadowCol="93660" srcRow="2245" trgRow="1217" color="EX-pale-yellow-green" />
    <link srcID="10081" trgID="8621" rel="pRp" directed="false" shadow="true" shadowCol="93661" srcRow="2245" trgRow="1218" color="EX-pale-purple" />
    <link srcID="10081" trgID="8636" rel="pRp" directed="false" shadow="true" shadowCol="93662" srcRow="2245" trgRow="1225" color="EX-pale-magenta" />
    <link srcID="10081" trgID="8519" rel="pRp" directed="false" shadow="true" shadowCol="93663" srcRow="2245" trgRow="1226" color="EX-pale-red-orange" />
    <link srcID="10081" trgID="10498" rel="pRp" directed="false" shadow="true" shadowCol="93664" srcRow="2245" trgRow="1227" color="EX-blue" />
    <link srcID="10081" trgID="9135" rel="pRp" directed="false" shadow="true" shadowCol="93665" srcRow="2245" trgRow="1240" color="EX-orange" />
    <link srcID="10081" trgID="8743" rel="pRp" directed="false" shadow="true" shadowCol="93666" srcRow="2245" trgRow="1243" color="EX-dark-cyan" />
    <link srcID="10081" trgID="9896" rel="pRp" directed="false" shadow="true" shadowCol="93667" srcRow="2245" trgRow="1247" color="EX-red" />
    <link srcID="10081" trgID="9913" rel="pRp" directed="false" shadow="true" shadowCol="93668" srcRow="2245" trgRow="1251" color="EX-dark-orange" />
    <link srcID="8595" trgID="10081" rel="pRp" directed="false" shadow="true" shadowCol="93669" srcRow="1269" trgRow="2245" color="EX-dark-gray-purple" />
    <link srcID="10081" trgID="8266" rel="pRp" directed="false" shadow="true" shadowCol="93670" srcRow="2245" trgRow="1282" color="EX-cyan" />
    <link srcID="10081" trgID="8846" rel="pRp" directed="false" shadow="true" shadowCol="93671" srcRow="2245" trgRow="1284" color="EX-yellow-orange" />
    <link srcID="10081" trgID="8347" rel="pRp" directed="false" shadow="true" shadowCol="93672" srcRow="2245" trgRow="1288" color="EX-pure-blue" />
    <link srcID="10081" trgID="10440" rel="pRp" directed="false" shadow="true" shadowCol="93673" srcRow="2245" trgRow="1317" color="EX-dark-yellow-green" />
    <link srcID="10081" trgID="10111" rel="pRp" directed="false" shadow="true" shadowCol="93674" srcRow="2245" trgRow="1318" color="EX-dark-magenta" />
    <link srcID="10081" trgID="9409" rel="pRp" directed="false" shadow="true" shadowCol="93675" srcRow="2245" trgRow="1321" color="EX-dark-green" />
    <link srcID="10081" trgID="10122" rel="pRp" directed="false" shadow="true" shadowCol="93676" srcRow="2245" trgRow="1324" color="EX-blue-magenta" />
    <link srcID="10081" trgID="8624" rel="pRp" directed="false" shadow="true" shadowCol="93677" srcRow="2245" trgRow="1327" color="EX-yellow-green" />
    <link srcID="10081" trgID="9524" rel="pRp" directed="false" shadow="true" shadowCol="93678" srcRow="2245" trgRow="1351" color="EX-magenta" />
    <link srcID="10081" trgID="9942" rel="pRp" directed="false" shadow="true" shadowCol="93679" srcRow="2245" trgRow="1352" color="EX-green" />
    <link srcID="10081" trgID="10416" rel="pRp" directed="false" shadow="true" shadowCol="93680" srcRow="2245" trgRow="1353" color="EX-yellow" />
    <link srcID="10081" trgID="9394" rel="pRp" directed="false" shadow="true" shadowCol="93681" srcRow="2245" trgRow="1355" color="EX-purple" />
    <link srcID="10081" trgID="10389" rel="pRp" directed="false" shadow="true" shadowCol="93682" srcRow="2245" trgRow="1360" color="EX-dark-purple" />
    <link srcID="10081" trgID="9292" rel="pRp" directed="false" shadow="true" shadowCol="93683" srcRow="2245" trgRow="1361" color="EX-dark-red" />
    <link srcID="10081" trgID="9653" rel="pRp" directed="false" shadow="true" shadowCol="93684" srcRow="2245" trgRow="1370" color="EX-pale-green" />
    <link srcID="10081" trgID="8634" rel="pRp" directed="false" shadow="true" shadowCol="93685" srcRow="2245" trgRow="1371" color="EX-pale-blue" />
    <link srcID="10081" trgID="9976" rel="pRp" directed="false" shadow="true" shadowCol="93686" srcRow="2245" trgRow="1373" color="EX-dark-tan" />
    <link srcID="10081" trgID="10466" rel="pRp" directed="false" shadow="true" shadowCol="93687" srcRow="2245" trgRow="1377" color="EX-pale-blue-magenta" />
    <link srcID="10081" trgID="10587" rel="pRp" directed="false" shadow="true" shadowCol="93688" srcRow="2245" trgRow="1380" color="EX-pale-yellow orange" />
    <link srcID="10081" trgID="9367" rel="pRp" directed="false" shadow="true" shadowCol="93689" srcRow="2245" trgRow="1381" color="EX-medium-magenta" />
    <link srcID="10081" trgID="9075" rel="pRp" directed="false" shadow="true" shadowCol="93690" srcRow="2245" trgRow="1388" color="EX-pale-red" />
    <link srcID="10081" trgID="8318" rel="pRp" directed="false" shadow="true" shadowCol="93691" srcRow="2245" trgRow="1390" color="EX-pale-cyan" />
    <link srcID="10081" trgID="10551" rel="pRp" directed="false" shadow="true" shadowCol="93692" srcRow="2245" trgRow="1398" color="EX-pale-yellow-green" />
    <link srcID="10081" trgID="10189" rel="pRp" directed="false" shadow="true" shadowCol="93693" srcRow="2245" trgRow="1406" color="EX-pale-purple" />
    <link srcID="10081" trgID="9054" rel="pRp" directed="false" shadow="true" shadowCol="93694" srcRow="2245" trgRow="1423" color="EX-pale-magenta" />
    <link srcID="10081" trgID="10101" rel="pRp" directed="false" shadow="true" shadowCol="93695" srcRow="2245" trgRow="1428" color="EX-pale-red-orange" />
    <link srcID="10081" trgID="10423" rel="pRp" directed="false" shadow="true" shadowCol="93696" srcRow="2245" trgRow="1434" color="EX-blue" />
    <link srcID="10081" trgID="8246" rel="pRp" directed="false" shadow="true" shadowCol="93697" srcRow="2245" trgRow="1440" color="EX-orange" />
    <link srcID="10081" trgID="9758" rel="pRp" directed="false" shadow="true" shadowCol="93698" srcRow="2245" trgRow="1441" color="EX-dark-cyan" />
    <link srcID="10081" trgID="8559" rel="pRp" directed="false" shadow="true" shadowCol="93699" srcRow="2245" trgRow="1452" color="EX-red" />
    <link srcID="10081" trgID="10222" rel="pRp" directed="false" shadow="true" shadowCol="93700" srcRow="2245" trgRow="1459" color="EX-dark-orange" />
    <link srcID="10081" trgID="8456" rel="pRp" directed="false" shadow="true" shadowCol="93701" srcRow="2245" trgRow="1460" color="EX-dark-gray-purple" />
    <link srcID="10081" trgID="8934" rel="pRp" directed="false" shadow="true" shadowCol="93702" srcRow="2245" trgRow="1467" color="EX-cyan" />
    <link srcID="10081" trgID="10549" rel="pRp" directed="false" shadow="true" shadowCol="93703" srcRow="2245" trgRow="1468" color="EX-yellow-orange" />
    <link srcID="10081" trgID="8953" rel="pRp" directed="false" shadow="true" shadowCol="93704" srcRow="2245" trgRow="1469" color="EX-pure-blue" />
    <link srcID="9864" trgID="10081" rel="pRp" directed="false" shadow="true" shadowCol="93705" srcRow="1474" trgRow="2245" color="EX-dark-yellow-green" />
    <link srcID="10081" trgID="9111" rel="pRp" directed="false" shadow="true" shadowCol="93706" srcRow="2245" trgRow="1484" color="EX-dark-magenta" />
    <link srcID="10081" trgID="8348" rel="pRp" directed="false" shadow="true" shadowCol="93707" srcRow="2245" trgRow="1490" color="EX-dark-green" />
    <link srcID="10081" trgID="9720" rel="pRp" directed="false" shadow="true" shadowCol="93708" srcRow="2245" trgRow="1492" color="EX-blue-magenta" />
    <link srcID="10081" trgID="9380" rel="pRp" directed="false" shadow="true" shadowCol="93709" srcRow="2245" trgRow="1498" color="EX-yellow-green" />
    <link srcID="10081" trgID="9050" rel="pRp" directed="false" shadow="true" shadowCol="93710" srcRow="2245" trgRow="1505" color="EX-magenta" />
    <link srcID="10081" trgID="9148" rel="pRp" directed="false" shadow="true" shadowCol="93711" srcRow="2245" trgRow="1509" color="EX-green" />
    <link srcID="10081" trgID="8734" rel="pRp" directed="false" shadow="true" shadowCol="93712" srcRow="2245" trgRow="1511" color="EX-yellow" />
    <link srcID="10081" trgID="10065" rel="pRp" directed="false" shadow="true" shadowCol="93713" srcRow="2245" trgRow="1512" color="EX-purple" />
    <link srcID="10081" trgID="9920" rel="pRp" directed="false" shadow="true" shadowCol="93714" srcRow="2245" trgRow="1513" color="EX-dark-purple" />
    <link srcID="10081" trgID="9385" rel="pRp" directed="false" shadow="true" shadowCol="93715" srcRow="2245" trgRow="1515" color="EX-dark-red" />
    <link srcID="10081" trgID="9836" rel="pRp" directed="false" shadow="true" shadowCol="93716" srcRow="2245" trgRow="1516" color="EX-pale-green" />
    <link srcID="10081" trgID="9523" rel="pRp" directed="false" shadow="true" shadowCol="93717" srcRow="2245" trgRow="1517" color="EX-pale-blue" />
    <link srcID="10081" trgID="8699" rel="pRp" directed="false" shadow="true" shadowCol="93718" srcRow="2245" trgRow="1518" color="EX-dark-tan" />
    <link srcID="10081" trgID="8210" rel="pRp" directed="false" shadow="true" shadowCol="93719" srcRow="2245" trgRow="1519" color="EX-pale-blue-magenta" />
    <link srcID="10081" trgID="9947" rel="pRp" directed="false" shadow="true" shadowCol="93720" srcRow="2245" trgRow="1520" color="EX-pale-yellow orange" />
    <link srcID="10081" trgID="9805" rel="pRp" directed="false" shadow="true" shadowCol="93721" srcRow="2245" trgRow="1521" color="EX-medium-magenta" />
    <link srcID="10209" trgID="10081" rel="pRp" directed="false" shadow="true" shadowCol="93722" srcRow="1522" trgRow="2245" color="EX-pale-red" />
    <link srcID="10081" trgID="8227" rel="pRp" directed="false" shadow="true" shadowCol="93723" srcRow="2245" trgRow="1524" color="EX-pale-cyan" />
    <link srcID="10081" trgID="9421" rel="pRp" directed="false" shadow="true" shadowCol="93724" srcRow="2245" trgRow="1527" color="EX-pale-yellow-green" />
    <link srcID="10081" trgID="8974" rel="pRp" directed="false" shadow="true" shadowCol="93725" srcRow="2245" trgRow="1529" color="EX-pale-purple" />
    <link srcID="10081" trgID="10283" rel="pRp" directed="false" shadow="true" shadowCol="93726" srcRow="2245" trgRow="1531" color="EX-pale-magenta" />
    <link srcID="10081" trgID="9317" rel="pRp" directed="false" shadow="true" shadowCol="93727" srcRow="2245" trgRow="1533" color="EX-pale-red-orange" />
    <link srcID="10081" trgID="9057" rel="pRp" directed="false" shadow="true" shadowCol="93728" srcRow="2245" trgRow="1534" color="EX-blue" />
    <link srcID="10081" trgID="9910" rel="pRp" directed="false" shadow="true" shadowCol="93729" srcRow="2245" trgRow="1539" color="EX-orange" />
    <link srcID="10081" trgID="9638" rel="pRp" directed="false" shadow="true" shadowCol="93730" srcRow="2245" trgRow="1542" color="EX-dark-cyan" />
    <link srcID="10081" trgID="9639" rel="pRp" directed="false" shadow="true" shadowCol="93731" srcRow="2245" trgRow="1543" color="EX-red" />
    <link srcID="10081" trgID="10535" rel="pRp" directed="false" shadow="true" shadowCol="93732" srcRow="2245" trgRow="1545" color="EX-dark-orange" />
    <link srcID="10081" trgID="9206" rel="pRp" directed="false" shadow="true" shadowCol="93733" srcRow="2245" trgRow="1546" color="EX-dark-gray-purple" />
    <link srcID="8710" trgID="10081" rel="pRp" directed="false" shadow="true" shadowCol="93734" srcRow="1547" trgRow="2245" color="EX-cyan" />
    <link srcID="10081" trgID="8253" rel="pRp" directed="false" shadow="true" shadowCol="93735" srcRow="2245" trgRow="1567" color="EX-yellow-orange" />
    <link srcID="10081" trgID="9880" rel="pRp" directed="false" shadow="true" shadowCol="93736" srcRow="2245" trgRow="1569" color="EX-pure-blue" />
    <link srcID="10081" trgID="9900" rel="pRp" directed="false" shadow="true" shadowCol="93737" srcRow="2245" trgRow="1571" color="EX-dark-yellow-green" />
    <link srcID="10081" trgID="10063" rel="pRp" directed="false" shadow="true" shadowCol="93738" srcRow="2245" trgRow="1572" color="EX-dark-magenta" />
    <link srcID="10081" trgID="9741" rel="pRp" directed="false" shadow="true" shadowCol="93739" srcRow="2245" trgRow="1575" color="EX-dark-green" />
    <link srcID="10081" trgID="10573" rel="pRp" directed="false" shadow="true" shadowCol="93740" srcRow="2245" trgRow="1578" color="EX-blue-magenta" />
    <link srcID="10081" trgID="9490" rel="pRp" directed="false" shadow="true" shadowCol="93741" srcRow="2245" trgRow="1582" color="EX-yellow-green" />
    <link srcID="8313" trgID="10081" rel="pRp" directed="false" shadow="true" shadowCol="93742" srcRow="1583" trgRow="2245" color="EX-magenta" />
    <link srcID="8655" trgID="10081" rel="pRp" directed="false" shadow="true" shadowCol="93743" srcRow="1588" trgRow="2245" color="EX-green" />
    <link srcID="10081" trgID="9634" rel="pRp" directed="false" shadow="true" shadowCol="93744" srcRow="2245" trgRow="1599" color="EX-yellow" />
    <link srcID="10081" trgID="8844" rel="pRp" directed="false" shadow="true" shadowCol="93745" srcRow="2245" trgRow="1608" color="EX-purple" />
    <link srcID="10081" trgID="9742" rel="pRp" directed="false" shadow="true" shadowCol="93746" srcRow="2245" trgRow="1610" color="EX-dark-purple" />
    <link srcID="10081" trgID="9173" rel="pRp" directed="false" shadow="true" shadowCol="93747" srcRow="2245" trgRow="1611" color="EX-dark-red" />
    <link srcID="10081" trgID="10369" rel="pRp" directed="false" shadow="true" shadowCol="93748" srcRow="2245" trgRow="1623" color="EX-pale-green" />
    <link srcID="10081" trgID="10350" rel="pRp" directed="false" shadow="true" shadowCol="93749" srcRow="2245" trgRow="1624" color="EX-pale-blue" />
    <link srcID="10081" trgID="8245" rel="pRp" directed="false" shadow="true" shadowCol="93750" srcRow="2245" trgRow="1625" color="EX-dark-tan" />
    <link srcID="10081" trgID="9536" rel="pRp" directed="false" shadow="true" shadowCol="93751" srcRow="2245" trgRow="1632" color="EX-pale-blue-magenta" />
    <link srcID="10081" trgID="8970" rel="pRp" directed="false" shadow="true" shadowCol="93752" srcRow="2245" trgRow="1634" color="EX-pale-yellow orange" />
    <link srcID="10081" trgID="10560" rel="pRp" directed="false" shadow="true" shadowCol="93753" srcRow="2245" trgRow="1636" color="EX-medium-magenta" />
    <link srcID="10081" trgID="10524" rel="pRp" directed="false" shadow="true" shadowCol="93754" srcRow="2245" trgRow="1645" color="EX-pale-red" />
    <link srcID="10081" trgID="10576" rel="pRp" directed="false" shadow="true" shadowCol="93755" srcRow="2245" trgRow="1652" color="EX-pale-cyan" />
    <link srcID="10081" trgID="9590" rel="pRp" directed="false" shadow="true" shadowCol="93756" srcRow="2245" trgRow="1668" color="EX-pale-yellow-green" />
    <link srcID="10081" trgID="8233" rel="pRp" directed="false" shadow="true" shadowCol="93757" srcRow="2245" trgRow="1673" color="EX-pale-purple" />
    <link srcID="10081" trgID="10392" rel="pRp" directed="false" shadow="true" shadowCol="93758" srcRow="2245" trgRow="1677" color="EX-pale-magenta" />
    <link srcID="10081" trgID="10205" rel="pRp" directed="false" shadow="true" shadowCol="93759" srcRow="2245" trgRow="1687" color="EX-pale-red-orange" />
    <link srcID="10081" trgID="8482" rel="pRp" directed="false" shadow="true" shadowCol="93760" srcRow="2245" trgRow="1688" color="EX-blue" />
    <link srcID="10081" trgID="10433" rel="pRp" directed="false" shadow="true" shadowCol="93761" srcRow="2245" trgRow="1691" color="EX-orange" />
    <link srcID="10081" trgID="10171" rel="pRp" directed="false" shadow="true" shadowCol="93762" srcRow="2245" trgRow="1696" color="EX-dark-cyan" />
    <link srcID="10081" trgID="9722" rel="pRp" directed="false" shadow="true" shadowCol="93763" srcRow="2245" trgRow="1697" color="EX-red" />
    <link srcID="10081" trgID="9700" rel="pRp" directed="false" shadow="true" shadowCol="93764" srcRow="2245" trgRow="1703" color="EX-dark-orange" />
    <link srcID="10081" trgID="9264" rel="pRp" directed="false" shadow="true" shadowCol="93765" srcRow="2245" trgRow="1704" color="EX-dark-gray-purple" />
    <link srcID="10081" trgID="8232" rel="pRp" directed="false" shadow="true" shadowCol="93766" srcRow="2245" trgRow="1713" color="EX-cyan" />
    <link srcID="10081" trgID="9032" rel="pRp" directed="false" shadow="true" shadowCol="93767" srcRow="2245" trgRow="1741" color="EX-yellow-orange" />
    <link srcID="10081" trgID="8231" rel="pRp" directed="false" shadow="true" shadowCol="93768" srcRow="2245" trgRow="1749" color="EX-pure-blue" />
    <link srcID="10081" trgID="8341" rel="pRp" directed="false" shadow="true" shadowCol="93769" srcRow="2245" trgRow="1772" color="EX-dark-yellow-green" />
    <link srcID="10081" trgID="9593" rel="pRp" directed="false" shadow="true" shadowCol="93770" srcRow="2245" trgRow="1778" color="EX-dark-magenta" />
    <link srcID="10081" trgID="8606" rel="pRp" directed="false" shadow="true" shadowCol="93771" srcRow="2245" trgRow="1827" color="EX-dark-green" />
    <link srcID="10081" trgID="9764" rel="pRp" directed="false" shadow="true" shadowCol="93772" srcRow="2245" trgRow="1828" color="EX-blue-magenta" />
    <link srcID="10081" trgID="10570" rel="pRp" directed="false" shadow="true" shadowCol="93773" srcRow="2245" trgRow="1833" color="EX-yellow-green" />
    <link srcID="10081" trgID="8674" rel="pRp" directed="false" shadow="true" shadowCol="93774" srcRow="2245" trgRow="1843" color="EX-magenta" />
    <link srcID="10081" trgID="8343" rel="pRp" directed="false" shadow="true" shadowCol="93775" srcRow="2245" trgRow="1846" color="EX-green" />
    <link srcID="10081" trgID="8729" rel="pRp" directed="false" shadow="true" shadowCol="93776" srcRow="2245" trgRow="1850" color="EX-yellow" />
    <link srcID="10081" trgID="8285" rel="pRp" directed="false" shadow="true" shadowCol="93777" srcRow="2245" trgRow="1852" color="EX-purple" />
    <link srcID="10081" trgID="9506" rel="pRp" directed="false" shadow="true" shadowCol="93778" srcRow="2245" trgRow="1856" color="EX-dark-purple" />
    <link srcID="10081" trgID="8438" rel="pRp" directed="false" shadow="true" shadowCol="93779" srcRow="2245" trgRow="1861" color="EX-dark-red" />
    <link srcID="10081" trgID="8973" rel="pRp" directed="false" shadow="true" shadowCol="93780" srcRow="2245" trgRow="1863" color="EX-pale-green" />
    <link srcID="10081" trgID="9018" rel="pRp" directed="false" shadow="true" shadowCol="93781" srcRow="2245" trgRow="1875" color="EX-pale-blue" />
    <link srcID="10081" trgID="9935" rel="pRp" directed="false" shadow="true" shadowCol="93782" srcRow="2245" trgRow="1883" color="EX-dark-tan" />
    <link srcID="10081" trgID="10112" rel="pRp" directed="false" shadow="true" shadowCol="93783" srcRow="2245" trgRow="1885" color="EX-pale-blue-magenta" />
    <link srcID="10081" trgID="9986" rel="pRp" directed="false" shadow="true" shadowCol="93784" srcRow="2245" trgRow="1886" color="EX-pale-yellow orange" />
    <link srcID="10081" trgID="10431" rel="pRp" directed="false" shadow="true" shadowCol="93785" srcRow="2245" trgRow="1891" color="EX-medium-magenta" />
    <link srcID="10081" trgID="9332" rel="pRp" directed="false" shadow="true" shadowCol="93786" srcRow="2245" trgRow="1903" color="EX-pale-red" />
    <link srcID="10081" trgID="10259" rel="pRp" directed="false" shadow="true" shadowCol="93787" srcRow="2245" trgRow="1913" color="EX-pale-cyan" />
    <link srcID="10081" trgID="9525" rel="pRp" directed="false" shadow="true" shadowCol="93788" srcRow="2245" trgRow="1940" color="EX-pale-yellow-green" />
    <link srcID="10081" trgID="8398" rel="pRp" directed="false" shadow="true" shadowCol="93789" srcRow="2245" trgRow="1941" color="EX-pale-purple" />
    <link srcID="10081" trgID="9023" rel="pRp" directed="false" shadow="true" shadowCol="93790" srcRow="2245" trgRow="1949" color="EX-pale-magenta" />
    <link srcID="10081" trgID="10123" rel="pRp" directed="false" shadow="true" shadowCol="93791" srcRow="2245" trgRow="1953" color="EX-pale-red-orange" />
    <link srcID="10081" trgID="9253" rel="pRp" directed="false" shadow="true" shadowCol="93792" srcRow="2245" trgRow="1954" color="EX-blue" />
    <link srcID="10081" trgID="9453" rel="pRp" directed="false" shadow="true" shadowCol="93793" srcRow="2245" trgRow="1967" color="EX-orange" />
    <link srcID="10081" trgID="9038" rel="pRp" directed="false" shadow="true" shadowCol="93794" srcRow="2245" trgRow="1968" color="EX-dark-cyan" />
    <link srcID="10081" trgID="8248" rel="pRp" directed="false" shadow="true" shadowCol="93795" srcRow="2245" trgRow="1983" color="EX-red" />
    <link srcID="10081" trgID="8640" rel="pRp" directed="false" shadow="true" shadowCol="93796" srcRow="2245" trgRow="1990" color="EX-dark-orange" />
    <link srcID="10081" trgID="10192" rel="pRp" directed="false" shadow="true" shadowCol="93797" srcRow="2245" trgRow="1996" color="EX-dark-gray-purple" />
    <link srcID="10081" trgID="8835" rel="pRp" directed="false" shadow="true" shadowCol="93798" srcRow="2245" trgRow="2004" color="EX-cyan" />
    <link srcID="10081" trgID="9573" rel="pRp" directed="false" shadow="true" shadowCol="93799" srcRow="2245" trgRow="2049" color="EX-yellow-orange" />
    <link srcID="10081" trgID="8803" rel="pRp" directed="false" shadow="true" shadowCol="93800" srcRow="2245" trgRow="2050" color="EX-pure-blue" />
    <link srcID="10081" trgID="10180" rel="pRp" directed="false" shadow="true" shadowCol="93801" srcRow="2245" trgRow="2113" color="EX-dark-yellow-green" />
    <link srcID="10081" trgID="8658" rel="pRp" directed="false" shadow="true" shadowCol="93802" srcRow="2245" trgRow="2137" color="EX-dark-magenta" />
    <link srcID="10081" trgID="9166" rel="pRp" directed="false" shadow="true" shadowCol="93803" srcRow="2245" trgRow="2138" color="EX-dark-green" />
    <link srcID="10081" trgID="8250" rel="pRp" directed="false" shadow="true" shadowCol="93804" srcRow="2245" trgRow="2140" color="EX-blue-magenta" />
    <link srcID="10081" trgID="10424" rel="pRp" directed="false" shadow="true" shadowCol="93805" srcRow="2245" trgRow="2152" color="EX-yellow-green" />
    <link srcID="10081" trgID="8236" rel="pRp" directed="false" shadow="true" shadowCol="93806" srcRow="2245" trgRow="2157" color="EX-magenta" />
    <link srcID="10081" trgID="9810" rel="pRp" directed="false" shadow="true" shadowCol="93807" srcRow="2245" trgRow="2158" color="EX-green" />
    <link srcID="10081" trgID="8259" rel="pRp" directed="false" shadow="true" shadowCol="93808" srcRow="2245" trgRow="2160" color="EX-yellow" />
    <link srcID="10081" trgID="10417" rel="pRp" directed="false" shadow="true" shadowCol="93809" srcRow="2245" trgRow="2168" color="EX-purple" />
    <link srcID="10081" trgID="9188" rel="pRp" directed="false" shadow="true" shadowCol="93810" srcRow="2245" trgRow="2169" color="EX-dark-purple" />
    <link srcID="10081" trgID="10463" rel="pRp" directed="false" shadow="true" shadowCol="93811" srcRow="2245" trgRow="2171" color="EX-dark-red" />
    <link srcID="10081" trgID="10441" rel="pRp" directed="false" shadow="true" shadowCol="93812" srcRow="2245" trgRow="2178" color="EX-pale-green" />
    <link srcID="10081" trgID="10305" rel="pRp" directed="false" shadow="true" shadowCol="93813" srcRow="2245" trgRow="2185" color="EX-pale-blue" />
    <link srcID="10081" trgID="10368" rel="pRp" directed="false" shadow="true" shadowCol="93814" srcRow="2245" trgRow="2186" color="EX-dark-tan" />
    <link srcID="10081" trgID="9806" rel="pRp" directed="false" shadow="true" shadowCol="93815" srcRow="2245" trgRow="2189" color="EX-pale-blue-magenta" />
    <link srcID="10081" trgID="8535" rel="pRp" directed="false" shadow="true" shadowCol="93816" srcRow="2245" trgRow="2196" color="EX-pale-yellow orange" />
    <link srcID="10081" trgID="9276" rel="pRp" directed="false" shadow="true" shadowCol="93817" srcRow="2245" trgRow="2201" color="EX-medium-magenta" />
    <link srcID="10081" trgID="10345" rel="pRp" directed="false" shadow="true" shadowCol="93818" srcRow="2245" trgRow="2202" color="EX-pale-red" />
    <link srcID="10081" trgID="8472" rel="pRp" directed="false" shadow="true" shadowCol="93819" srcRow="2245" trgRow="2203" color="EX-pale-cyan" />
    <link srcID="10081" trgID="10373" rel="pRp" directed="false" shadow="true" shadowCol="93820" srcRow="2245" trgRow="2206" color="EX-pale-yellow-green" />
    <link srcID="10081" trgID="10313" rel="pRp" directed="false" shadow="true" shadowCol="93821" srcRow="2245" trgRow="2208" color="EX-pale-purple" />
    <link srcID="10081" trgID="9966" rel="pRp" directed="false" shadow="true" shadowCol="93822" srcRow="2245" trgRow="2214" color="EX-pale-magenta" />
    <link srcID="10081" trgID="9143" rel="pRp" directed="false" shadow="true" shadowCol="93823" srcRow="2245" trgRow="2215" color="EX-pale-red-orange" />
    <link srcID="10081" trgID="8435" rel="pRp" directed="false" shadow="true" shadowCol="93824" srcRow="2245" trgRow="2219" color="EX-blue" />
    <link srcID="10081" trgID="8371" rel="pRp" directed="false" shadow="true" shadowCol="93825" srcRow="2245" trgRow="2220" color="EX-orange" />
    <link srcID="10081" trgID="9703" rel="pRp" directed="false" shadow="true" shadowCol="93826" srcRow="2245" trgRow="2226" color="EX-dark-cyan" />
    <link srcID="10081" trgID="9608" rel="pRp" directed="false" shadow="true" shadowCol="93827" srcRow="2245" trgRow="2228" color="EX-red" />
    <link srcID="10081" trgID="9225" rel="pRp" directed="false" shadow="true" shadowCol="93828" srcRow="2245" trgRow="2230" color="EX-dark-orange" />
    <link srcID="10081" trgID="9320" rel="pRp" directed="false" shadow="true" shadowCol="93829" srcRow="2245" trgRow="2232" color="EX-dark-gray-purple" />
    <link srcID="10081" trgID="10380" rel="pRp" directed="false" shadow="true" shadowCol="93830" srcRow="2245" trgRow="2239" color="EX-cyan" />
    <link srcID="10081" trgID="9713" rel="pRp" directed="false" shadow="true" shadowCol="93831" srcRow="2245" trgRow="2242" color="EX-yellow-orange" />
    <link srcID="10081" trgID="10169" rel="pRp" directed="false" shadow="false" column="50419" shadowCol="93832" srcRow="2245" trgRow="2246" color="EX-pure-blue" />
    <link srcID="10081" trgID="9556" rel="pRp" directed="false" shadow="false" column="50420" shadowCol="93833" srcRow="2245" trgRow="2247" color="EX-dark-yellow-green" />
    <link srcID="10081" trgID="8529" rel="pRp" directed="false" shadow="false" column="50421" shadowCol="93834" srcRow="2245" trgRow="2248" color="EX-dark-magenta" />
    <link srcID="10081" trgID="8241" rel="pRp" directed="false" shadow="false" column="50422" shadowCol="93835" srcRow="2245" trgRow="2252" color="EX-dark-green" />
    <link srcID="10081" trgID="8617" rel="pRp" directed="false" shadow="false" column="50423" shadowCol="93836" srcRow="2245" trgRow="2257" color="EX-blue-magenta" />
    <link srcID="10081" trgID="9813" rel="pRp" directed="false" shadow="false" column="50424" shadowCol="93837" srcRow="2245" trgRow="2259" color="EX-yellow-green" />
    <link srcID="10081" trgID="9241" rel="pRp" directed="false" shadow="false" column="50425" shadowCol="93838" srcRow="2245" trgRow="2262" color="EX-magenta" />
    <link srcID="10081" trgID="9392" rel="pRp" directed="false" shadow="false" column="50426" shadowCol="93839" srcRow="2245" trgRow="2269" color="EX-green" />
    <link srcID="10081" trgID="8513" rel="pRp" directed="false" shadow="false" column="50427" shadowCol="93840" srcRow="2245" trgRow="2270" color="EX-yellow" />
    <link srcID="10081" trgID="9305" rel="pRp" directed="false" shadow="false" column="50428" shadowCol="93841" srcRow="2245" trgRow="2271" color="EX-purple" />
    <link srcID="10081" trgID="9786" rel="pRp" directed="false" shadow="false" column="50429" shadowCol="93842" srcRow="2245" trgRow="2277" color="EX-dark-purple" />
    <link srcID="10081" trgID="8417" rel="pRp" directed="false" shadow="false" column="50430" shadowCol="93843" srcRow="2245" trgRow="2280" color="EX-dark-red" />
    <link srcID="10081" trgID="9693" rel="pRp" directed="false" shadow="false" column="50431" shadowCol="93844" srcRow="2245" trgRow="2282" color="EX-pale-green" />
    <link srcID="10081" trgID="10302" rel="pRp" directed="false" shadow="false" column="50432" shadowCol="93845" srcRow="2245" trgRow="2289" color="EX-pale-blue" />
    <link srcID="10081" trgID="9201" rel="pRp" directed="false" shadow="false" column="50433" shadowCol="93846" srcRow="2245" trgRow="2293" color="EX-dark-tan" />
    <link srcID="10081" trgID="8963" rel="pRp" directed="false" shadow="false" column="50434" shadowCol="93847" srcRow="2245" trgRow="2294" color="EX-pale-blue-magenta" />
    <link srcID="10081" trgID="9281" rel="pRp" directed="false" shadow="false" column="50435" shadowCol="93848" srcRow="2245" trgRow="2295" color="EX-pale-yellow orange" />
    <link srcID="10081" trgID="9136" rel="pRp" directed="false" shadow="false" column="50436" shadowCol="93849" srcRow="2245" trgRow="2300" color="EX-medium-magenta" />
    <link srcID="10081" trgID="8677" rel="pRp" directed="false" shadow="false" column="50437" shadowCol="93850" srcRow="2245" trgRow="2304" color="EX-pale-red" />
    <link srcID="10081" trgID="8790" rel="pRp" directed="false" shadow="false" column="50438" shadowCol="93851" srcRow="2245" trgRow="2305" color="EX-pale-cyan" />
    <link srcID="10081" trgID="10143" rel="pRp" directed="false" shadow="false" column="50439" shadowCol="93852" srcRow="2245" trgRow="2306" color="EX-pale-yellow-green" />
    <link srcID="10081" trgID="10383" rel="pRp" directed="false" shadow="false" column="50440" shadowCol="93853" srcRow="2245" trgRow="2307" color="EX-pale-purple" />
    <link srcID="10081" trgID="10124" rel="pRp" directed="false" shadow="false" column="50441" shadowCol="93854" srcRow="2245" trgRow="2308" color="EX-pale-magenta" />
    <link srcID="10081" trgID="8630" rel="pRp" directed="false" shadow="false" column="50442" shadowCol="93855" srcRow="2245" trgRow="2311" color="EX-pale-red-orange" />
    <link srcID="10081" trgID="10569" rel="pRp" directed="false" shadow="false" column="50443" shadowCol="93856" srcRow="2245" trgRow="2314" color="EX-blue" />
    <link srcID="10081" trgID="9275" rel="pRp" directed="false" shadow="false" column="50444" shadowCol="93857" srcRow="2245" trgRow="2316" color="EX-orange" />
    <link srcID="10081" trgID="9551" rel="pRp" directed="false" shadow="false" column="50445" shadowCol="93858" srcRow="2245" trgRow="2320" color="EX-dark-cyan" />
    <link srcID="10081" trgID="10419" rel="pRp" directed="false" shadow="false" column="50446" shadowCol="93859" srcRow="2245" trgRow="2321" color="EX-red" />
    <link srcID="10081" trgID="9798" rel="pRp" directed="false" shadow="false" column="50447" shadowCol="93860" srcRow="2245" trgRow="2323" color="EX-dark-orange" />
    <link srcID="10081" trgID="10321" rel="pRp" directed="false" shadow="false" column="50448" shadowCol="93861" srcRow="2245" trgRow="2326" color="EX-dark-gray-purple" />
    <link srcID="10081" trgID="8834" rel="pRp" directed="false" shadow="false" column="50449" shadowCol="93862" srcRow="2245" trgRow="2330" color="EX-cyan" />
    <link srcID="10081" trgID="8563" rel="pRp" directed="false" shadow="false" column="50450" shadowCol="93863" srcRow="2245" trgRow="2331" color="EX-yellow-orange" />
    <link srcID="10081" trgID="9459" rel="pRp" directed="false" shadow="false" column="50451" shadowCol="93864" srcRow="2245" trgRow="2337" color="EX-pure-blue" />
    <link srcID="10081" trgID="9414" rel="pRp" directed="false" shadow="false" column="50452" shadowCol="93865" srcRow="2245" trgRow="2339" color="EX-dark-yellow-green" />
    <link srcID="10081" trgID="9870" rel="pRp" directed="false" shadow="false" column="50453" shadowCol="93866" srcRow="2245" trgRow="2342" color="EX-dark-magenta" />
    <link srcID="10081" trgID="8752" rel="pRp" directed="false" shadow="false" column="50454" shadowCol="93867" srcRow="2245" trgRow="2344" color="EX-dark-green" />
    <link srcID="10081" trgID="9881" rel="pRp" directed="false" shadow="false" column="50455" shadowCol="93868" srcRow="2245" trgRow="2347" color="EX-blue-magenta" />
    <link srcID="10081" trgID="8927" rel="pRp" directed="false" shadow="false" column="50456" shadowCol="93869" srcRow="2245" trgRow="2350" color="EX-yellow-green" />
    <link srcID="10081" trgID="8427" rel="pRp" directed="false" shadow="false" column="50457" shadowCol="93870" srcRow="2245" trgRow="2352" color="EX-magenta" />
    <link srcID="10081" trgID="9423" rel="pRp" directed="false" shadow="false" column="50458" shadowCol="93871" srcRow="2245" trgRow="2362" color="EX-green" />
    <link srcID="10081" trgID="9393" rel="pRp" directed="false" shadow="false" column="50459" shadowCol="93872" srcRow="2245" trgRow="2364" color="EX-yellow" />
    <link srcID="10081" trgID="9804" rel="pRp" directed="false" shadow="false" column="50460" shadowCol="93873" srcRow="2245" trgRow="2365" color="EX-purple" />
    <link srcID="10081" trgID="8911" rel="pRp" directed="false" shadow="false" column="50461" shadowCol="93874" srcRow="2245" trgRow="2375" color="EX-dark-purple" />
    <link srcID="9811" trgID="10169" rel="pRp" directed="false" shadow="true" shadowCol="93875" srcRow="24" trgRow="2246" color="EX-dark-red" />
    <link srcID="10169" trgID="9618" rel="pRp" directed="false" shadow="true" shadowCol="93876" srcRow="2246" trgRow="149" color="EX-pale-green" />
    <link srcID="9992" trgID="10169" rel="pRp" directed="false" shadow="true" shadowCol="93877" srcRow="170" trgRow="2246" color="EX-pale-blue" />
    <link srcID="10169" trgID="10062" rel="pRp" directed="false" shadow="true" shadowCol="93878" srcRow="2246" trgRow="265" color="EX-dark-tan" />
    <link srcID="8715" trgID="10169" rel="pRp" directed="false" shadow="true" shadowCol="93879" srcRow="448" trgRow="2246" color="EX-pale-blue-magenta" />
    <link srcID="8601" trgID="10169" rel="pRp" directed="false" shadow="true" shadowCol="93880" srcRow="449" trgRow="2246" color="EX-pale-yellow orange" />
    <link srcID="8789" trgID="10169" rel="pRp" directed="false" shadow="true" shadowCol="93881" srcRow="450" trgRow="2246" color="EX-medium-magenta" />
    <link srcID="8220" trgID="10169" rel="pRp" directed="false" shadow="true" shadowCol="93882" srcRow="451" trgRow="2246" color="EX-pale-red" />
    <link srcID="9040" trgID="10169" rel="pRp" directed="false" shadow="true" shadowCol="93883" srcRow="452" trgRow="2246" color="EX-pale-cyan" />
    <link srcID="9654" trgID="10169" rel="pRp" directed="false" shadow="true" shadowCol="93884" srcRow="456" trgRow="2246" color="EX-pale-yellow-green" />
    <link srcID="9406" trgID="10169" rel="pRp" directed="false" shadow="true" shadowCol="93885" srcRow="457" trgRow="2246" color="EX-pale-purple" />
    <link srcID="8270" trgID="10169" rel="pRp" directed="false" shadow="true" shadowCol="93886" srcRow="458" trgRow="2246" color="EX-pale-magenta" />
    <link srcID="9586" trgID="10169" rel="pRp" directed="false" shadow="true" shadowCol="93887" srcRow="459" trgRow="2246" color="EX-pale-red-orange" />
    <link srcID="10367" trgID="10169" rel="pRp" directed="false" shadow="true" shadowCol="93888" srcRow="462" trgRow="2246" color="EX-blue" />
    <link srcID="10482" trgID="10169" rel="pRp" directed="false" shadow="true" shadowCol="93889" srcRow="463" trgRow="2246" color="EX-orange" />
    <link srcID="10449" trgID="10169" rel="pRp" directed="false" shadow="true" shadowCol="93890" srcRow="466" trgRow="2246" color="EX-dark-cyan" />
    <link srcID="8692" trgID="10169" rel="pRp" directed="false" shadow="true" shadowCol="93891" srcRow="474" trgRow="2246" color="EX-red" />
    <link srcID="9340" trgID="10169" rel="pRp" directed="false" shadow="true" shadowCol="93892" srcRow="520" trgRow="2246" color="EX-dark-orange" />
    <link srcID="9619" trgID="10169" rel="pRp" directed="false" shadow="true" shadowCol="93893" srcRow="523" trgRow="2246" color="EX-dark-gray-purple" />
    <link srcID="10169" trgID="9795" rel="pRp" directed="false" shadow="true" shadowCol="93894" srcRow="2246" trgRow="533" color="EX-cyan" />
    <link srcID="9872" trgID="10169" rel="pRp" directed="false" shadow="true" shadowCol="93895" srcRow="581" trgRow="2246" color="EX-yellow-orange" />
    <link srcID="8768" trgID="10169" rel="pRp" directed="false" shadow="true" shadowCol="93896" srcRow="583" trgRow="2246" color="EX-pure-blue" />
    <link srcID="8292" trgID="10169" rel="pRp" directed="false" shadow="true" shadowCol="93897" srcRow="585" trgRow="2246" color="EX-dark-yellow-green" />
    <link srcID="10046" trgID="10169" rel="pRp" directed="false" shadow="true" shadowCol="93898" srcRow="588" trgRow="2246" color="EX-dark-magenta" />
    <link srcID="9254" trgID="10169" rel="pRp" directed="false" shadow="true" shadowCol="93899" srcRow="591" trgRow="2246" color="EX-dark-green" />
    <link srcID="9217" trgID="10169" rel="pRp" directed="false" shadow="true" shadowCol="93900" srcRow="605" trgRow="2246" color="EX-blue-magenta" />
    <link srcID="8720" trgID="10169" rel="pRp" directed="false" shadow="true" shadowCol="93901" srcRow="610" trgRow="2246" color="EX-yellow-green" />
    <link srcID="10155" trgID="10169" rel="pRp" directed="false" shadow="true" shadowCol="93902" srcRow="611" trgRow="2246" color="EX-magenta" />
    <link srcID="9783" trgID="10169" rel="pRp" directed="false" shadow="true" shadowCol="93903" srcRow="615" trgRow="2246" color="EX-green" />
    <link srcID="9427" trgID="10169" rel="pRp" directed="false" shadow="true" shadowCol="93904" srcRow="621" trgRow="2246" color="EX-yellow" />
    <link srcID="10512" trgID="10169" rel="pRp" directed="false" shadow="true" shadowCol="93905" srcRow="626" trgRow="2246" color="EX-purple" />
    <link srcID="9223" trgID="10169" rel="pRp" directed="false" shadow="true" shadowCol="93906" srcRow="634" trgRow="2246" color="EX-dark-purple" />
    <link srcID="10001" trgID="10169" rel="pRp" directed="false" shadow="true" shadowCol="93907" srcRow="637" trgRow="2246" color="EX-dark-red" />
    <link srcID="9047" trgID="10169" rel="pRp" directed="false" shadow="true" shadowCol="93908" srcRow="658" trgRow="2246" color="EX-pale-green" />
    <link srcID="9462" trgID="10169" rel="pRp" directed="false" shadow="true" shadowCol="93909" srcRow="659" trgRow="2246" color="EX-pale-blue" />
    <link srcID="9807" trgID="10169" rel="pRp" directed="false" shadow="true" shadowCol="93910" srcRow="670" trgRow="2246" color="EX-dark-tan" />
    <link srcID="9019" trgID="10169" rel="pRp" directed="false" shadow="true" shadowCol="93911" srcRow="676" trgRow="2246" color="EX-pale-blue-magenta" />
    <link srcID="8322" trgID="10169" rel="pRp" directed="false" shadow="true" shadowCol="93912" srcRow="677" trgRow="2246" color="EX-pale-yellow orange" />
    <link srcID="9467" trgID="10169" rel="pRp" directed="false" shadow="true" shadowCol="93913" srcRow="694" trgRow="2246" color="EX-medium-magenta" />
    <link srcID="8782" trgID="10169" rel="pRp" directed="false" shadow="true" shadowCol="93914" srcRow="695" trgRow="2246" color="EX-pale-red" />
    <link srcID="9963" trgID="10169" rel="pRp" directed="false" shadow="true" shadowCol="93915" srcRow="698" trgRow="2246" color="EX-pale-cyan" />
    <link srcID="10169" trgID="8616" rel="pRp" directed="false" shadow="true" shadowCol="93916" srcRow="2246" trgRow="716" color="EX-pale-yellow-green" />
    <link srcID="9887" trgID="10169" rel="pRp" directed="false" shadow="true" shadowCol="93917" srcRow="738" trgRow="2246" color="EX-pale-purple" />
    <link srcID="9705" trgID="10169" rel="pRp" directed="false" shadow="true" shadowCol="93918" srcRow="739" trgRow="2246" color="EX-pale-magenta" />
    <link srcID="10284" trgID="10169" rel="pRp" directed="false" shadow="true" shadowCol="93919" srcRow="740" trgRow="2246" color="EX-pale-red-orange" />
    <link srcID="8298" trgID="10169" rel="pRp" directed="false" shadow="true" shadowCol="93920" srcRow="744" trgRow="2246" color="EX-blue" />
    <link srcID="10169" trgID="9922" rel="pRp" directed="false" shadow="true" shadowCol="93921" srcRow="2246" trgRow="756" color="EX-orange" />
    <link srcID="10169" trgID="9210" rel="pRp" directed="false" shadow="true" shadowCol="93922" srcRow="2246" trgRow="757" color="EX-dark-cyan" />
    <link srcID="10169" trgID="8315" rel="pRp" directed="false" shadow="true" shadowCol="93923" srcRow="2246" trgRow="758" color="EX-red" />
    <link srcID="10061" trgID="10169" rel="pRp" directed="false" shadow="true" shadowCol="93924" srcRow="766" trgRow="2246" color="EX-dark-orange" />
    <link srcID="9261" trgID="10169" rel="pRp" directed="false" shadow="true" shadowCol="93925" srcRow="767" trgRow="2246" color="EX-dark-gray-purple" />
    <link srcID="9875" trgID="10169" rel="pRp" directed="false" shadow="true" shadowCol="93926" srcRow="768" trgRow="2246" color="EX-cyan" />
    <link srcID="10179" trgID="10169" rel="pRp" directed="false" shadow="true" shadowCol="93927" srcRow="790" trgRow="2246" color="EX-yellow-orange" />
    <link srcID="9310" trgID="10169" rel="pRp" directed="false" shadow="true" shadowCol="93928" srcRow="792" trgRow="2246" color="EX-pure-blue" />
    <link srcID="8455" trgID="10169" rel="pRp" directed="false" shadow="true" shadowCol="93929" srcRow="794" trgRow="2246" color="EX-dark-yellow-green" />
    <link srcID="9028" trgID="10169" rel="pRp" directed="false" shadow="true" shadowCol="93930" srcRow="802" trgRow="2246" color="EX-dark-magenta" />
    <link srcID="9212" trgID="10169" rel="pRp" directed="false" shadow="true" shadowCol="93931" srcRow="817" trgRow="2246" color="EX-dark-green" />
    <link srcID="10169" trgID="10117" rel="pRp" directed="false" shadow="true" shadowCol="93932" srcRow="2246" trgRow="845" color="EX-blue-magenta" />
    <link srcID="8440" trgID="10169" rel="pRp" directed="false" shadow="true" shadowCol="93933" srcRow="852" trgRow="2246" color="EX-yellow-green" />
    <link srcID="10169" trgID="9255" rel="pRp" directed="false" shadow="true" shadowCol="93934" srcRow="2246" trgRow="858" color="EX-magenta" />
    <link srcID="8854" trgID="10169" rel="pRp" directed="false" shadow="true" shadowCol="93935" srcRow="877" trgRow="2246" color="EX-green" />
    <link srcID="10056" trgID="10169" rel="pRp" directed="false" shadow="true" shadowCol="93936" srcRow="882" trgRow="2246" color="EX-yellow" />
    <link srcID="9374" trgID="10169" rel="pRp" directed="false" shadow="true" shadowCol="93937" srcRow="883" trgRow="2246" color="EX-purple" />
    <link srcID="9455" trgID="10169" rel="pRp" directed="false" shadow="true" shadowCol="93938" srcRow="888" trgRow="2246" color="EX-dark-purple" />
    <link srcID="10528" trgID="10169" rel="pRp" directed="false" shadow="true" shadowCol="93939" srcRow="895" trgRow="2246" color="EX-dark-red" />
    <link srcID="9342" trgID="10169" rel="pRp" directed="false" shadow="true" shadowCol="93940" srcRow="900" trgRow="2246" color="EX-pale-green" />
    <link srcID="8299" trgID="10169" rel="pRp" directed="false" shadow="true" shadowCol="93941" srcRow="919" trgRow="2246" color="EX-pale-blue" />
    <link srcID="10398" trgID="10169" rel="pRp" directed="false" shadow="true" shadowCol="93942" srcRow="924" trgRow="2246" color="EX-dark-tan" />
    <link srcID="8244" trgID="10169" rel="pRp" directed="false" shadow="true" shadowCol="93943" srcRow="928" trgRow="2246" color="EX-pale-blue-magenta" />
    <link srcID="8748" trgID="10169" rel="pRp" directed="false" shadow="true" shadowCol="93944" srcRow="934" trgRow="2246" color="EX-pale-yellow orange" />
    <link srcID="10169" trgID="9915" rel="pRp" directed="false" shadow="true" shadowCol="93945" srcRow="2246" trgRow="936" color="EX-medium-magenta" />
    <link srcID="9031" trgID="10169" rel="pRp" directed="false" shadow="true" shadowCol="93946" srcRow="943" trgRow="2246" color="EX-pale-red" />
    <link srcID="10057" trgID="10169" rel="pRp" directed="false" shadow="true" shadowCol="93947" srcRow="944" trgRow="2246" color="EX-pale-cyan" />
    <link srcID="9108" trgID="10169" rel="pRp" directed="false" shadow="true" shadowCol="93948" srcRow="947" trgRow="2246" color="EX-pale-yellow-green" />
    <link srcID="9483" trgID="10169" rel="pRp" directed="false" shadow="true" shadowCol="93949" srcRow="948" trgRow="2246" color="EX-pale-purple" />
    <link srcID="10531" trgID="10169" rel="pRp" directed="false" shadow="true" shadowCol="93950" srcRow="954" trgRow="2246" color="EX-pale-magenta" />
    <link srcID="9979" trgID="10169" rel="pRp" directed="false" shadow="true" shadowCol="93951" srcRow="955" trgRow="2246" color="EX-pale-red-orange" />
    <link srcID="8772" trgID="10169" rel="pRp" directed="false" shadow="true" shadowCol="93952" srcRow="956" trgRow="2246" color="EX-blue" />
    <link srcID="9037" trgID="10169" rel="pRp" directed="false" shadow="true" shadowCol="93953" srcRow="957" trgRow="2246" color="EX-orange" />
    <link srcID="8896" trgID="10169" rel="pRp" directed="false" shadow="true" shadowCol="93954" srcRow="959" trgRow="2246" color="EX-dark-cyan" />
    <link srcID="9895" trgID="10169" rel="pRp" directed="false" shadow="true" shadowCol="93955" srcRow="961" trgRow="2246" color="EX-red" />
    <link srcID="10407" trgID="10169" rel="pRp" directed="false" shadow="true" shadowCol="93956" srcRow="962" trgRow="2246" color="EX-dark-orange" />
    <link srcID="8948" trgID="10169" rel="pRp" directed="false" shadow="true" shadowCol="93957" srcRow="963" trgRow="2246" color="EX-dark-gray-purple" />
    <link srcID="8367" trgID="10169" rel="pRp" directed="false" shadow="true" shadowCol="93958" srcRow="971" trgRow="2246" color="EX-cyan" />
    <link srcID="8730" trgID="10169" rel="pRp" directed="false" shadow="true" shadowCol="93959" srcRow="972" trgRow="2246" color="EX-yellow-orange" />
    <link srcID="9762" trgID="10169" rel="pRp" directed="false" shadow="true" shadowCol="93960" srcRow="976" trgRow="2246" color="EX-pure-blue" />
    <link srcID="9613" trgID="10169" rel="pRp" directed="false" shadow="true" shadowCol="93961" srcRow="978" trgRow="2246" color="EX-dark-yellow-green" />
    <link srcID="8579" trgID="10169" rel="pRp" directed="false" shadow="true" shadowCol="93962" srcRow="984" trgRow="2246" color="EX-dark-magenta" />
    <link srcID="9471" trgID="10169" rel="pRp" directed="false" shadow="true" shadowCol="93963" srcRow="990" trgRow="2246" color="EX-dark-green" />
    <link srcID="8293" trgID="10169" rel="pRp" directed="false" shadow="true" shadowCol="93964" srcRow="996" trgRow="2246" color="EX-blue-magenta" />
    <link srcID="10169" trgID="9400" rel="pRp" directed="false" shadow="true" shadowCol="93965" srcRow="2246" trgRow="999" color="EX-yellow-green" />
    <link srcID="10169" trgID="8448" rel="pRp" directed="false" shadow="true" shadowCol="93966" srcRow="2246" trgRow="1004" color="EX-magenta" />
    <link srcID="10049" trgID="10169" rel="pRp" directed="false" shadow="true" shadowCol="93967" srcRow="1005" trgRow="2246" color="EX-green" />
    <link srcID="8402" trgID="10169" rel="pRp" directed="false" shadow="true" shadowCol="93968" srcRow="1007" trgRow="2246" color="EX-yellow" />
    <link srcID="9274" trgID="10169" rel="pRp" directed="false" shadow="true" shadowCol="93969" srcRow="1010" trgRow="2246" color="EX-purple" />
    <link srcID="8391" trgID="10169" rel="pRp" directed="false" shadow="true" shadowCol="93970" srcRow="1022" trgRow="2246" color="EX-dark-purple" />
    <link srcID="8424" trgID="10169" rel="pRp" directed="false" shadow="true" shadowCol="93971" srcRow="1024" trgRow="2246" color="EX-dark-red" />
    <link srcID="9489" trgID="10169" rel="pRp" directed="false" shadow="true" shadowCol="93972" srcRow="1038" trgRow="2246" color="EX-pale-green" />
    <link srcID="10169" trgID="8823" rel="pRp" directed="false" shadow="true" shadowCol="93973" srcRow="2246" trgRow="1039" color="EX-pale-blue" />
    <link srcID="10364" trgID="10169" rel="pRp" directed="false" shadow="true" shadowCol="93974" srcRow="1051" trgRow="2246" color="EX-dark-tan" />
    <link srcID="10034" trgID="10169" rel="pRp" directed="false" shadow="true" shadowCol="93975" srcRow="1052" trgRow="2246" color="EX-pale-blue-magenta" />
    <link srcID="8508" trgID="10169" rel="pRp" directed="false" shadow="true" shadowCol="93976" srcRow="1053" trgRow="2246" color="EX-pale-yellow orange" />
    <link srcID="10349" trgID="10169" rel="pRp" directed="false" shadow="true" shadowCol="93977" srcRow="1056" trgRow="2246" color="EX-medium-magenta" />
    <link srcID="9068" trgID="10169" rel="pRp" directed="false" shadow="true" shadowCol="93978" srcRow="1068" trgRow="2246" color="EX-pale-red" />
    <link srcID="9680" trgID="10169" rel="pRp" directed="false" shadow="true" shadowCol="93979" srcRow="1069" trgRow="2246" color="EX-pale-cyan" />
    <link srcID="8600" trgID="10169" rel="pRp" directed="false" shadow="true" shadowCol="93980" srcRow="1070" trgRow="2246" color="EX-pale-yellow-green" />
    <link srcID="10188" trgID="10169" rel="pRp" directed="false" shadow="true" shadowCol="93981" srcRow="1104" trgRow="2246" color="EX-pale-purple" />
    <link srcID="8515" trgID="10169" rel="pRp" directed="false" shadow="true" shadowCol="93982" srcRow="1106" trgRow="2246" color="EX-pale-magenta" />
    <link srcID="8813" trgID="10169" rel="pRp" directed="false" shadow="true" shadowCol="93983" srcRow="1118" trgRow="2246" color="EX-pale-red-orange" />
    <link srcID="10183" trgID="10169" rel="pRp" directed="false" shadow="true" shadowCol="93984" srcRow="1119" trgRow="2246" color="EX-blue" />
    <link srcID="9748" trgID="10169" rel="pRp" directed="false" shadow="true" shadowCol="93985" srcRow="1125" trgRow="2246" color="EX-orange" />
    <link srcID="8268" trgID="10169" rel="pRp" directed="false" shadow="true" shadowCol="93986" srcRow="1145" trgRow="2246" color="EX-dark-cyan" />
    <link srcID="10269" trgID="10169" rel="pRp" directed="false" shadow="true" shadowCol="93987" srcRow="1147" trgRow="2246" color="EX-red" />
    <link srcID="10565" trgID="10169" rel="pRp" directed="false" shadow="true" shadowCol="93988" srcRow="1148" trgRow="2246" color="EX-dark-orange" />
    <link srcID="10169" trgID="8328" rel="pRp" directed="false" shadow="true" shadowCol="93989" srcRow="2246" trgRow="1151" color="EX-dark-gray-purple" />
    <link srcID="10040" trgID="10169" rel="pRp" directed="false" shadow="true" shadowCol="93990" srcRow="1163" trgRow="2246" color="EX-cyan" />
    <link srcID="8802" trgID="10169" rel="pRp" directed="false" shadow="true" shadowCol="93991" srcRow="1192" trgRow="2246" color="EX-yellow-orange" />
    <link srcID="10265" trgID="10169" rel="pRp" directed="false" shadow="true" shadowCol="93992" srcRow="1193" trgRow="2246" color="EX-pure-blue" />
    <link srcID="9115" trgID="10169" rel="pRp" directed="false" shadow="true" shadowCol="93993" srcRow="1207" trgRow="2246" color="EX-dark-yellow-green" />
    <link srcID="9689" trgID="10169" rel="pRp" directed="false" shadow="true" shadowCol="93994" srcRow="1210" trgRow="2246" color="EX-dark-magenta" />
    <link srcID="9545" trgID="10169" rel="pRp" directed="false" shadow="true" shadowCol="93995" srcRow="1212" trgRow="2246" color="EX-dark-green" />
    <link srcID="8636" trgID="10169" rel="pRp" directed="false" shadow="true" shadowCol="93996" srcRow="1225" trgRow="2246" color="EX-blue-magenta" />
    <link srcID="10169" trgID="8519" rel="pRp" directed="false" shadow="true" shadowCol="93997" srcRow="2246" trgRow="1226" color="EX-yellow-green" />
    <link srcID="8686" trgID="10169" rel="pRp" directed="false" shadow="true" shadowCol="93998" srcRow="1228" trgRow="2246" color="EX-magenta" />
    <link srcID="9135" trgID="10169" rel="pRp" directed="false" shadow="true" shadowCol="93999" srcRow="1240" trgRow="2246" color="EX-green" />
    <link srcID="8743" trgID="10169" rel="pRp" directed="false" shadow="true" shadowCol="94000" srcRow="1243" trgRow="2246" color="EX-yellow" />
    <link srcID="8595" trgID="10169" rel="pRp" directed="false" shadow="true" shadowCol="94001" srcRow="1269" trgRow="2246" color="EX-purple" />
    <link srcID="9091" trgID="10169" rel="pRp" directed="false" shadow="true" shadowCol="94002" srcRow="1276" trgRow="2246" color="EX-dark-purple" />
    <link srcID="8266" trgID="10169" rel="pRp" directed="false" shadow="true" shadowCol="94003" srcRow="1282" trgRow="2246" color="EX-dark-red" />
    <link srcID="8846" trgID="10169" rel="pRp" directed="false" shadow="true" shadowCol="94004" srcRow="1284" trgRow="2246" color="EX-pale-green" />
    <link srcID="8347" trgID="10169" rel="pRp" directed="false" shadow="true" shadowCol="94005" srcRow="1288" trgRow="2246" color="EX-pale-blue" />
    <link srcID="9972" trgID="10169" rel="pRp" directed="false" shadow="true" shadowCol="94006" srcRow="1302" trgRow="2246" color="EX-dark-tan" />
    <link srcID="10440" trgID="10169" rel="pRp" directed="false" shadow="true" shadowCol="94007" srcRow="1317" trgRow="2246" color="EX-pale-blue-magenta" />
    <link srcID="8624" trgID="10169" rel="pRp" directed="false" shadow="true" shadowCol="94008" srcRow="1327" trgRow="2246" color="EX-pale-yellow orange" />
    <link srcID="9942" trgID="10169" rel="pRp" directed="false" shadow="true" shadowCol="94009" srcRow="1352" trgRow="2246" color="EX-medium-magenta" />
    <link srcID="9394" trgID="10169" rel="pRp" directed="false" shadow="true" shadowCol="94010" srcRow="1355" trgRow="2246" color="EX-pale-red" />
    <link srcID="9653" trgID="10169" rel="pRp" directed="false" shadow="true" shadowCol="94011" srcRow="1370" trgRow="2246" color="EX-pale-cyan" />
    <link srcID="8634" trgID="10169" rel="pRp" directed="false" shadow="true" shadowCol="94012" srcRow="1371" trgRow="2246" color="EX-pale-yellow-green" />
    <link srcID="9976" trgID="10169" rel="pRp" directed="false" shadow="true" shadowCol="94013" srcRow="1373" trgRow="2246" color="EX-pale-purple" />
    <link srcID="9367" trgID="10169" rel="pRp" directed="false" shadow="true" shadowCol="94014" srcRow="1381" trgRow="2246" color="EX-pale-magenta" />
    <link srcID="10551" trgID="10169" rel="pRp" directed="false" shadow="true" shadowCol="94015" srcRow="1398" trgRow="2246" color="EX-pale-red-orange" />
    <link srcID="10101" trgID="10169" rel="pRp" directed="false" shadow="true" shadowCol="94016" srcRow="1428" trgRow="2246" color="EX-blue" />
    <link srcID="10423" trgID="10169" rel="pRp" directed="false" shadow="true" shadowCol="94017" srcRow="1434" trgRow="2246" color="EX-orange" />
    <link srcID="8559" trgID="10169" rel="pRp" directed="false" shadow="true" shadowCol="94018" srcRow="1452" trgRow="2246" color="EX-dark-cyan" />
    <link srcID="8456" trgID="10169" rel="pRp" directed="false" shadow="true" shadowCol="94019" srcRow="1460" trgRow="2246" color="EX-red" />
    <link srcID="10549" trgID="10169" rel="pRp" directed="false" shadow="true" shadowCol="94020" srcRow="1468" trgRow="2246" color="EX-dark-orange" />
    <link srcID="8953" trgID="10169" rel="pRp" directed="false" shadow="true" shadowCol="94021" srcRow="1469" trgRow="2246" color="EX-dark-gray-purple" />
    <link srcID="9864" trgID="10169" rel="pRp" directed="false" shadow="true" shadowCol="94022" srcRow="1474" trgRow="2246" color="EX-cyan" />
    <link srcID="8553" trgID="10169" rel="pRp" directed="false" shadow="true" shadowCol="94023" srcRow="1482" trgRow="2246" color="EX-yellow-orange" />
    <link srcID="9111" trgID="10169" rel="pRp" directed="false" shadow="true" shadowCol="94024" srcRow="1484" trgRow="2246" color="EX-pure-blue" />
    <link srcID="8348" trgID="10169" rel="pRp" directed="false" shadow="true" shadowCol="94025" srcRow="1490" trgRow="2246" color="EX-dark-yellow-green" />
    <link srcID="9720" trgID="10169" rel="pRp" directed="false" shadow="true" shadowCol="94026" srcRow="1492" trgRow="2246" color="EX-dark-magenta" />
    <link srcID="9148" trgID="10169" rel="pRp" directed="false" shadow="true" shadowCol="94027" srcRow="1509" trgRow="2246" color="EX-dark-green" />
    <link srcID="8734" trgID="10169" rel="pRp" directed="false" shadow="true" shadowCol="94028" srcRow="1511" trgRow="2246" color="EX-blue-magenta" />
    <link srcID="10065" trgID="10169" rel="pRp" directed="false" shadow="true" shadowCol="94029" srcRow="1512" trgRow="2246" color="EX-yellow-green" />
    <link srcID="9920" trgID="10169" rel="pRp" directed="false" shadow="true" shadowCol="94030" srcRow="1513" trgRow="2246" color="EX-magenta" />
    <link srcID="10169" trgID="9836" rel="pRp" directed="false" shadow="true" shadowCol="94031" srcRow="2246" trgRow="1516" color="EX-green" />
    <link srcID="9523" trgID="10169" rel="pRp" directed="false" shadow="true" shadowCol="94032" srcRow="1517" trgRow="2246" color="EX-yellow" />
    <link srcID="8210" trgID="10169" rel="pRp" directed="false" shadow="true" shadowCol="94033" srcRow="1519" trgRow="2246" color="EX-purple" />
    <link srcID="9805" trgID="10169" rel="pRp" directed="false" shadow="true" shadowCol="94034" srcRow="1521" trgRow="2246" color="EX-dark-purple" />
    <link srcID="8227" trgID="10169" rel="pRp" directed="false" shadow="true" shadowCol="94035" srcRow="1524" trgRow="2246" color="EX-dark-red" />
    <link srcID="9421" trgID="10169" rel="pRp" directed="false" shadow="true" shadowCol="94036" srcRow="1527" trgRow="2246" color="EX-pale-green" />
    <link srcID="8974" trgID="10169" rel="pRp" directed="false" shadow="true" shadowCol="94037" srcRow="1529" trgRow="2246" color="EX-pale-blue" />
    <link srcID="9317" trgID="10169" rel="pRp" directed="false" shadow="true" shadowCol="94038" srcRow="1533" trgRow="2246" color="EX-dark-tan" />
    <link srcID="9057" trgID="10169" rel="pRp" directed="false" shadow="true" shadowCol="94039" srcRow="1534" trgRow="2246" color="EX-pale-blue-magenta" />
    <link srcID="10169" trgID="8898" rel="pRp" directed="false" shadow="true" shadowCol="94040" srcRow="2246" trgRow="1537" color="EX-pale-yellow orange" />
    <link srcID="9638" trgID="10169" rel="pRp" directed="false" shadow="true" shadowCol="94041" srcRow="1542" trgRow="2246" color="EX-medium-magenta" />
    <link srcID="9639" trgID="10169" rel="pRp" directed="false" shadow="true" shadowCol="94042" srcRow="1543" trgRow="2246" color="EX-pale-red" />
    <link srcID="10535" trgID="10169" rel="pRp" directed="false" shadow="true" shadowCol="94043" srcRow="1545" trgRow="2246" color="EX-pale-cyan" />
    <link srcID="9206" trgID="10169" rel="pRp" directed="false" shadow="true" shadowCol="94044" srcRow="1546" trgRow="2246" color="EX-pale-yellow-green" />
    <link srcID="9456" trgID="10169" rel="pRp" directed="false" shadow="true" shadowCol="94045" srcRow="1577" trgRow="2246" color="EX-pale-purple" />
    <link srcID="10573" trgID="10169" rel="pRp" directed="false" shadow="true" shadowCol="94046" srcRow="1578" trgRow="2246" color="EX-pale-magenta" />
    <link srcID="8313" trgID="10169" rel="pRp" directed="false" shadow="true" shadowCol="94047" srcRow="1583" trgRow="2246" color="EX-pale-red-orange" />
    <link srcID="9198" trgID="10169" rel="pRp" directed="false" shadow="true" shadowCol="94048" srcRow="1590" trgRow="2246" color="EX-blue" />
    <link srcID="9634" trgID="10169" rel="pRp" directed="false" shadow="true" shadowCol="94049" srcRow="1599" trgRow="2246" color="EX-orange" />
    <link srcID="9742" trgID="10169" rel="pRp" directed="false" shadow="true" shadowCol="94050" srcRow="1610" trgRow="2246" color="EX-dark-cyan" />
    <link srcID="9173" trgID="10169" rel="pRp" directed="false" shadow="true" shadowCol="94051" srcRow="1611" trgRow="2246" color="EX-red" />
    <link srcID="10369" trgID="10169" rel="pRp" directed="false" shadow="true" shadowCol="94052" srcRow="1623" trgRow="2246" color="EX-dark-orange" />
    <link srcID="10350" trgID="10169" rel="pRp" directed="false" shadow="true" shadowCol="94053" srcRow="1624" trgRow="2246" color="EX-dark-gray-purple" />
    <link srcID="8245" trgID="10169" rel="pRp" directed="false" shadow="true" shadowCol="94054" srcRow="1625" trgRow="2246" color="EX-cyan" />
    <link srcID="10169" trgID="10560" rel="pRp" directed="false" shadow="true" shadowCol="94055" srcRow="2246" trgRow="1636" color="EX-yellow-orange" />
    <link srcID="10433" trgID="10169" rel="pRp" directed="false" shadow="true" shadowCol="94056" srcRow="1691" trgRow="2246" color="EX-pure-blue" />
    <link srcID="10171" trgID="10169" rel="pRp" directed="false" shadow="true" shadowCol="94057" srcRow="1696" trgRow="2246" color="EX-dark-yellow-green" />
    <link srcID="10169" trgID="9700" rel="pRp" directed="false" shadow="true" shadowCol="94058" srcRow="2246" trgRow="1703" color="EX-dark-magenta" />
    <link srcID="8232" trgID="10169" rel="pRp" directed="false" shadow="true" shadowCol="94059" srcRow="1713" trgRow="2246" color="EX-dark-green" />
    <link srcID="8606" trgID="10169" rel="pRp" directed="false" shadow="true" shadowCol="94060" srcRow="1827" trgRow="2246" color="EX-blue-magenta" />
    <link srcID="10069" trgID="10169" rel="pRp" directed="false" shadow="true" shadowCol="94061" srcRow="1830" trgRow="2246" color="EX-yellow-green" />
    <link srcID="10570" trgID="10169" rel="pRp" directed="false" shadow="true" shadowCol="94062" srcRow="1833" trgRow="2246" color="EX-magenta" />
    <link srcID="8729" trgID="10169" rel="pRp" directed="false" shadow="true" shadowCol="94063" srcRow="1850" trgRow="2246" color="EX-green" />
    <link srcID="8285" trgID="10169" rel="pRp" directed="false" shadow="true" shadowCol="94064" srcRow="1852" trgRow="2246" color="EX-yellow" />
    <link srcID="9018" trgID="10169" rel="pRp" directed="false" shadow="true" shadowCol="94065" srcRow="1875" trgRow="2246" color="EX-purple" />
    <link srcID="10169" trgID="10009" rel="pRp" directed="false" shadow="true" shadowCol="94066" srcRow="2246" trgRow="1879" color="EX-dark-purple" />
    <link srcID="10169" trgID="9332" rel="pRp" directed="false" shadow="true" shadowCol="94067" srcRow="2246" trgRow="1903" color="EX-dark-red" />
    <link srcID="10169" trgID="10259" rel="pRp" directed="false" shadow="true" shadowCol="94068" srcRow="2246" trgRow="1913" color="EX-pale-green" />
    <link srcID="8235" trgID="10169" rel="pRp" directed="false" shadow="true" shadowCol="94069" srcRow="1924" trgRow="2246" color="EX-pale-blue" />
    <link srcID="8398" trgID="10169" rel="pRp" directed="false" shadow="true" shadowCol="94070" srcRow="1941" trgRow="2246" color="EX-dark-tan" />
    <link srcID="9015" trgID="10169" rel="pRp" directed="false" shadow="true" shadowCol="94071" srcRow="1943" trgRow="2246" color="EX-pale-blue-magenta" />
    <link srcID="10335" trgID="10169" rel="pRp" directed="false" shadow="true" shadowCol="94072" srcRow="1972" trgRow="2246" color="EX-pale-yellow orange" />
    <link srcID="8248" trgID="10169" rel="pRp" directed="false" shadow="true" shadowCol="94073" srcRow="1983" trgRow="2246" color="EX-medium-magenta" />
    <link srcID="9709" trgID="10169" rel="pRp" directed="false" shadow="true" shadowCol="94074" srcRow="2005" trgRow="2246" color="EX-pale-red" />
    <link srcID="8658" trgID="10169" rel="pRp" directed="false" shadow="true" shadowCol="94075" srcRow="2137" trgRow="2246" color="EX-pale-cyan" />
    <link srcID="9166" trgID="10169" rel="pRp" directed="false" shadow="true" shadowCol="94076" srcRow="2138" trgRow="2246" color="EX-pale-yellow-green" />
    <link srcID="10370" trgID="10169" rel="pRp" directed="false" shadow="true" shadowCol="94077" srcRow="2142" trgRow="2246" color="EX-pale-purple" />
    <link srcID="9662" trgID="10169" rel="pRp" directed="false" shadow="true" shadowCol="94078" srcRow="2150" trgRow="2246" color="EX-pale-magenta" />
    <link srcID="10424" trgID="10169" rel="pRp" directed="false" shadow="true" shadowCol="94079" srcRow="2152" trgRow="2246" color="EX-pale-red-orange" />
    <link srcID="10169" trgID="8236" rel="pRp" directed="false" shadow="true" shadowCol="94080" srcRow="2246" trgRow="2157" color="EX-blue" />
    <link srcID="8990" trgID="10169" rel="pRp" directed="false" shadow="true" shadowCol="94081" srcRow="2159" trgRow="2246" color="EX-orange" />
    <link srcID="8259" trgID="10169" rel="pRp" directed="false" shadow="true" shadowCol="94082" srcRow="2160" trgRow="2246" color="EX-dark-cyan" />
    <link srcID="9070" trgID="10169" rel="pRp" directed="false" shadow="true" shadowCol="94083" srcRow="2174" trgRow="2246" color="EX-red" />
    <link srcID="10441" trgID="10169" rel="pRp" directed="false" shadow="true" shadowCol="94084" srcRow="2178" trgRow="2246" color="EX-dark-orange" />
    <link srcID="10368" trgID="10169" rel="pRp" directed="false" shadow="true" shadowCol="94085" srcRow="2186" trgRow="2246" color="EX-dark-gray-purple" />
    <link srcID="9806" trgID="10169" rel="pRp" directed="false" shadow="true" shadowCol="94086" srcRow="2189" trgRow="2246" color="EX-cyan" />
    <link srcID="9177" trgID="10169" rel="pRp" directed="false" shadow="true" shadowCol="94087" srcRow="2200" trgRow="2246" color="EX-yellow-orange" />
    <link srcID="8472" trgID="10169" rel="pRp" directed="false" shadow="true" shadowCol="94088" srcRow="2203" trgRow="2246" color="EX-pure-blue" />
    <link srcID="10373" trgID="10169" rel="pRp" directed="false" shadow="true" shadowCol="94089" srcRow="2206" trgRow="2246" color="EX-dark-yellow-green" />
    <link srcID="10313" trgID="10169" rel="pRp" directed="false" shadow="true" shadowCol="94090" srcRow="2208" trgRow="2246" color="EX-dark-magenta" />
    <link srcID="9966" trgID="10169" rel="pRp" directed="false" shadow="true" shadowCol="94091" srcRow="2214" trgRow="2246" color="EX-dark-green" />
    <link srcID="8435" trgID="10169" rel="pRp" directed="false" shadow="true" shadowCol="94092" srcRow="2219" trgRow="2246" color="EX-blue-magenta" />
    <link srcID="9608" trgID="10169" rel="pRp" directed="false" shadow="true" shadowCol="94093" srcRow="2228" trgRow="2246" color="EX-yellow-green" />
    <link srcID="9225" trgID="10169" rel="pRp" directed="false" shadow="true" shadowCol="94094" srcRow="2230" trgRow="2246" color="EX-magenta" />
    <link srcID="9320" trgID="10169" rel="pRp" directed="false" shadow="true" shadowCol="94095" srcRow="2232" trgRow="2246" color="EX-green" />
    <link srcID="10380" trgID="10169" rel="pRp" directed="false" shadow="true" shadowCol="94096" srcRow="2239" trgRow="2246" color="EX-yellow" />
    <link srcID="10081" trgID="10169" rel="pRp" directed="false" shadow="true" shadowCol="94097" srcRow="2245" trgRow="2246" color="EX-purple" />
    <link srcID="10169" trgID="9556" rel="pRp" directed="false" shadow="false" column="50462" shadowCol="94098" srcRow="2246" trgRow="2247" color="EX-dark-purple" />
    <link srcID="8529" trgID="10169" rel="pRp" directed="false" shadow="false" column="50463" shadowCol="94099" srcRow="2248" trgRow="2246" color="EX-dark-red" />
    <link srcID="8241" trgID="10169" rel="pRp" directed="false" shadow="false" column="50464" shadowCol="94100" srcRow="2252" trgRow="2246" color="EX-pale-green" />
    <link srcID="9241" trgID="10169" rel="pRp" directed="false" shadow="false" column="50465" shadowCol="94101" srcRow="2262" trgRow="2246" color="EX-pale-blue" />
    <link srcID="10281" trgID="10169" rel="pRp" directed="false" shadow="false" column="50466" shadowCol="94102" srcRow="2264" trgRow="2246" color="EX-dark-tan" />
    <link srcID="9392" trgID="10169" rel="pRp" directed="false" shadow="false" column="50467" shadowCol="94103" srcRow="2269" trgRow="2246" color="EX-pale-blue-magenta" />
    <link srcID="9305" trgID="10169" rel="pRp" directed="false" shadow="false" column="50468" shadowCol="94104" srcRow="2271" trgRow="2246" color="EX-pale-yellow orange" />
    <link srcID="9693" trgID="10169" rel="pRp" directed="false" shadow="false" column="50469" shadowCol="94105" srcRow="2282" trgRow="2246" color="EX-medium-magenta" />
    <link srcID="10302" trgID="10169" rel="pRp" directed="false" shadow="false" column="50470" shadowCol="94106" srcRow="2289" trgRow="2246" color="EX-pale-red" />
    <link srcID="8495" trgID="10169" rel="pRp" directed="false" shadow="false" column="50471" shadowCol="94107" srcRow="2298" trgRow="2246" color="EX-pale-cyan" />
    <link srcID="8677" trgID="10169" rel="pRp" directed="false" shadow="false" column="50472" shadowCol="94108" srcRow="2304" trgRow="2246" color="EX-pale-yellow-green" />
    <link srcID="10143" trgID="10169" rel="pRp" directed="false" shadow="false" column="50473" shadowCol="94109" srcRow="2306" trgRow="2246" color="EX-pale-purple" />
    <link srcID="10169" trgID="10383" rel="pRp" directed="false" shadow="false" column="50474" shadowCol="94110" srcRow="2246" trgRow="2307" color="EX-pale-magenta" />
    <link srcID="10124" trgID="10169" rel="pRp" directed="false" shadow="false" column="50475" shadowCol="94111" srcRow="2308" trgRow="2246" color="EX-pale-red-orange" />
    <link srcID="10321" trgID="10169" rel="pRp" directed="false" shadow="false" column="50476" shadowCol="94112" srcRow="2326" trgRow="2246" color="EX-blue" />
    <link srcID="8834" trgID="10169" rel="pRp" directed="false" shadow="false" column="50477" shadowCol="94113" srcRow="2330" trgRow="2246" color="EX-orange" />
    <link srcID="8294" trgID="10169" rel="pRp" directed="false" shadow="false" column="50478" shadowCol="94114" srcRow="2335" trgRow="2246" color="EX-dark-cyan" />
    <link srcID="9459" trgID="10169" rel="pRp" directed="false" shadow="false" column="50479" shadowCol="94115" srcRow="2337" trgRow="2246" color="EX-red" />
    <link srcID="9122" trgID="10169" rel="pRp" directed="false" shadow="false" column="50480" shadowCol="94116" srcRow="2338" trgRow="2246" color="EX-dark-orange" />
    <link srcID="9414" trgID="10169" rel="pRp" directed="false" shadow="false" column="50481" shadowCol="94117" srcRow="2339" trgRow="2246" color="EX-dark-gray-purple" />
    <link srcID="8752" trgID="10169" rel="pRp" directed="false" shadow="false" column="50482" shadowCol="94118" srcRow="2344" trgRow="2246" color="EX-cyan" />
    <link srcID="9423" trgID="10169" rel="pRp" directed="false" shadow="false" column="50483" shadowCol="94119" srcRow="2362" trgRow="2246" color="EX-yellow-orange" />
    <link srcID="9804" trgID="10169" rel="pRp" directed="false" shadow="false" column="50484" shadowCol="94120" srcRow="2365" trgRow="2246" color="EX-pure-blue" />
    <link srcID="10169" trgID="8911" rel="pRp" directed="false" shadow="false" column="50485" shadowCol="94121" srcRow="2246" trgRow="2375" color="EX-dark-yellow-green" />
    <link srcID="9811" trgID="9556" rel="pRp" directed="false" shadow="true" shadowCol="94122" srcRow="24" trgRow="2247" color="EX-dark-magenta" />
    <link srcID="8522" trgID="9556" rel="pRp" directed="false" shadow="true" shadowCol="94123" srcRow="124" trgRow="2247" color="EX-dark-green" />
    <link srcID="9556" trgID="9618" rel="pRp" directed="false" shadow="true" shadowCol="94124" srcRow="2247" trgRow="149" color="EX-blue-magenta" />
    <link srcID="9992" trgID="9556" rel="pRp" directed="false" shadow="true" shadowCol="94125" srcRow="170" trgRow="2247" color="EX-yellow-green" />
    <link srcID="8685" trgID="9556" rel="pRp" directed="false" shadow="true" shadowCol="94126" srcRow="189" trgRow="2247" color="EX-magenta" />
    <link srcID="9556" trgID="10062" rel="pRp" directed="false" shadow="true" shadowCol="94127" srcRow="2247" trgRow="265" color="EX-green" />
    <link srcID="8697" trgID="9556" rel="pRp" directed="false" shadow="true" shadowCol="94128" srcRow="347" trgRow="2247" color="EX-yellow" />
    <link srcID="8715" trgID="9556" rel="pRp" directed="false" shadow="true" shadowCol="94129" srcRow="448" trgRow="2247" color="EX-purple" />
    <link srcID="8601" trgID="9556" rel="pRp" directed="false" shadow="true" shadowCol="94130" srcRow="449" trgRow="2247" color="EX-dark-purple" />
    <link srcID="8220" trgID="9556" rel="pRp" directed="false" shadow="true" shadowCol="94131" srcRow="451" trgRow="2247" color="EX-dark-red" />
    <link srcID="9654" trgID="9556" rel="pRp" directed="false" shadow="true" shadowCol="94132" srcRow="456" trgRow="2247" color="EX-pale-green" />
    <link srcID="8270" trgID="9556" rel="pRp" directed="false" shadow="true" shadowCol="94133" srcRow="458" trgRow="2247" color="EX-pale-blue" />
    <link srcID="10482" trgID="9556" rel="pRp" directed="false" shadow="true" shadowCol="94134" srcRow="463" trgRow="2247" color="EX-dark-tan" />
    <link srcID="8692" trgID="9556" rel="pRp" directed="false" shadow="true" shadowCol="94135" srcRow="474" trgRow="2247" color="EX-pale-blue-magenta" />
    <link srcID="9556" trgID="9795" rel="pRp" directed="false" shadow="true" shadowCol="94136" srcRow="2247" trgRow="533" color="EX-pale-yellow orange" />
    <link srcID="10125" trgID="9556" rel="pRp" directed="false" shadow="true" shadowCol="94137" srcRow="552" trgRow="2247" color="EX-medium-magenta" />
    <link srcID="9954" trgID="9556" rel="pRp" directed="false" shadow="true" shadowCol="94138" srcRow="574" trgRow="2247" color="EX-pale-red" />
    <link srcID="10005" trgID="9556" rel="pRp" directed="false" shadow="true" shadowCol="94139" srcRow="575" trgRow="2247" color="EX-pale-cyan" />
    <link srcID="9556" trgID="10444" rel="pRp" directed="false" shadow="true" shadowCol="94140" srcRow="2247" trgRow="576" color="EX-pale-yellow-green" />
    <link srcID="9872" trgID="9556" rel="pRp" directed="false" shadow="true" shadowCol="94141" srcRow="581" trgRow="2247" color="EX-pale-purple" />
    <link srcID="8768" trgID="9556" rel="pRp" directed="false" shadow="true" shadowCol="94142" srcRow="583" trgRow="2247" color="EX-pale-magenta" />
    <link srcID="10046" trgID="9556" rel="pRp" directed="false" shadow="true" shadowCol="94143" srcRow="588" trgRow="2247" color="EX-pale-red-orange" />
    <link srcID="9254" trgID="9556" rel="pRp" directed="false" shadow="true" shadowCol="94144" srcRow="591" trgRow="2247" color="EX-blue" />
    <link srcID="9217" trgID="9556" rel="pRp" directed="false" shadow="true" shadowCol="94145" srcRow="605" trgRow="2247" color="EX-orange" />
    <link srcID="8720" trgID="9556" rel="pRp" directed="false" shadow="true" shadowCol="94146" srcRow="610" trgRow="2247" color="EX-dark-cyan" />
    <link srcID="9783" trgID="9556" rel="pRp" directed="false" shadow="true" shadowCol="94147" srcRow="615" trgRow="2247" color="EX-red" />
    <link srcID="9427" trgID="9556" rel="pRp" directed="false" shadow="true" shadowCol="94148" srcRow="621" trgRow="2247" color="EX-dark-orange" />
    <link srcID="10512" trgID="9556" rel="pRp" directed="false" shadow="true" shadowCol="94149" srcRow="626" trgRow="2247" color="EX-dark-gray-purple" />
    <link srcID="8849" trgID="9556" rel="pRp" directed="false" shadow="true" shadowCol="94150" srcRow="657" trgRow="2247" color="EX-cyan" />
    <link srcID="9047" trgID="9556" rel="pRp" directed="false" shadow="true" shadowCol="94151" srcRow="658" trgRow="2247" color="EX-yellow-orange" />
    <link srcID="9462" trgID="9556" rel="pRp" directed="false" shadow="true" shadowCol="94152" srcRow="659" trgRow="2247" color="EX-pure-blue" />
    <link srcID="9019" trgID="9556" rel="pRp" directed="false" shadow="true" shadowCol="94153" srcRow="676" trgRow="2247" color="EX-dark-yellow-green" />
    <link srcID="8322" trgID="9556" rel="pRp" directed="false" shadow="true" shadowCol="94154" srcRow="677" trgRow="2247" color="EX-dark-magenta" />
    <link srcID="9467" trgID="9556" rel="pRp" directed="false" shadow="true" shadowCol="94155" srcRow="694" trgRow="2247" color="EX-dark-green" />
    <link srcID="8782" trgID="9556" rel="pRp" directed="false" shadow="true" shadowCol="94156" srcRow="695" trgRow="2247" color="EX-blue-magenta" />
    <link srcID="9556" trgID="8616" rel="pRp" directed="false" shadow="true" shadowCol="94157" srcRow="2247" trgRow="716" color="EX-yellow-green" />
    <link srcID="8542" trgID="9556" rel="pRp" directed="false" shadow="true" shadowCol="94158" srcRow="726" trgRow="2247" color="EX-magenta" />
    <link srcID="9887" trgID="9556" rel="pRp" directed="false" shadow="true" shadowCol="94159" srcRow="738" trgRow="2247" color="EX-green" />
    <link srcID="8298" trgID="9556" rel="pRp" directed="false" shadow="true" shadowCol="94160" srcRow="744" trgRow="2247" color="EX-yellow" />
    <link srcID="9556" trgID="9930" rel="pRp" directed="false" shadow="true" shadowCol="94161" srcRow="2247" trgRow="750" color="EX-purple" />
    <link srcID="9556" trgID="9922" rel="pRp" directed="false" shadow="true" shadowCol="94162" srcRow="2247" trgRow="756" color="EX-dark-purple" />
    <link srcID="9556" trgID="9210" rel="pRp" directed="false" shadow="true" shadowCol="94163" srcRow="2247" trgRow="757" color="EX-dark-red" />
    <link srcID="8315" trgID="9556" rel="pRp" directed="false" shadow="true" shadowCol="94164" srcRow="758" trgRow="2247" color="EX-pale-green" />
    <link srcID="10061" trgID="9556" rel="pRp" directed="false" shadow="true" shadowCol="94165" srcRow="766" trgRow="2247" color="EX-pale-blue" />
    <link srcID="9261" trgID="9556" rel="pRp" directed="false" shadow="true" shadowCol="94166" srcRow="767" trgRow="2247" color="EX-dark-tan" />
    <link srcID="9875" trgID="9556" rel="pRp" directed="false" shadow="true" shadowCol="94167" srcRow="768" trgRow="2247" color="EX-pale-blue-magenta" />
    <link srcID="10346" trgID="9556" rel="pRp" directed="false" shadow="true" shadowCol="94168" srcRow="780" trgRow="2247" color="EX-pale-yellow orange" />
    <link srcID="9310" trgID="9556" rel="pRp" directed="false" shadow="true" shadowCol="94169" srcRow="792" trgRow="2247" color="EX-medium-magenta" />
    <link srcID="10211" trgID="9556" rel="pRp" directed="false" shadow="true" shadowCol="94170" srcRow="811" trgRow="2247" color="EX-pale-red" />
    <link srcID="9556" trgID="10117" rel="pRp" directed="false" shadow="true" shadowCol="94171" srcRow="2247" trgRow="845" color="EX-pale-cyan" />
    <link srcID="8440" trgID="9556" rel="pRp" directed="false" shadow="true" shadowCol="94172" srcRow="852" trgRow="2247" color="EX-pale-yellow-green" />
    <link srcID="10434" trgID="9556" rel="pRp" directed="false" shadow="true" shadowCol="94173" srcRow="878" trgRow="2247" color="EX-pale-purple" />
    <link srcID="9455" trgID="9556" rel="pRp" directed="false" shadow="true" shadowCol="94174" srcRow="888" trgRow="2247" color="EX-pale-magenta" />
    <link srcID="8299" trgID="9556" rel="pRp" directed="false" shadow="true" shadowCol="94175" srcRow="919" trgRow="2247" color="EX-pale-red-orange" />
    <link srcID="8748" trgID="9556" rel="pRp" directed="false" shadow="true" shadowCol="94176" srcRow="934" trgRow="2247" color="EX-blue" />
    <link srcID="10178" trgID="9556" rel="pRp" directed="false" shadow="true" shadowCol="94177" srcRow="942" trgRow="2247" color="EX-orange" />
    <link srcID="9031" trgID="9556" rel="pRp" directed="false" shadow="true" shadowCol="94178" srcRow="943" trgRow="2247" color="EX-dark-cyan" />
    <link srcID="10057" trgID="9556" rel="pRp" directed="false" shadow="true" shadowCol="94179" srcRow="944" trgRow="2247" color="EX-red" />
    <link srcID="9005" trgID="9556" rel="pRp" directed="false" shadow="true" shadowCol="94180" srcRow="946" trgRow="2247" color="EX-dark-orange" />
    <link srcID="9483" trgID="9556" rel="pRp" directed="false" shadow="true" shadowCol="94181" srcRow="948" trgRow="2247" color="EX-dark-gray-purple" />
    <link srcID="10531" trgID="9556" rel="pRp" directed="false" shadow="true" shadowCol="94182" srcRow="954" trgRow="2247" color="EX-cyan" />
    <link srcID="9037" trgID="9556" rel="pRp" directed="false" shadow="true" shadowCol="94183" srcRow="957" trgRow="2247" color="EX-yellow-orange" />
    <link srcID="10580" trgID="9556" rel="pRp" directed="false" shadow="true" shadowCol="94184" srcRow="960" trgRow="2247" color="EX-pure-blue" />
    <link srcID="10407" trgID="9556" rel="pRp" directed="false" shadow="true" shadowCol="94185" srcRow="962" trgRow="2247" color="EX-dark-yellow-green" />
    <link srcID="8948" trgID="9556" rel="pRp" directed="false" shadow="true" shadowCol="94186" srcRow="963" trgRow="2247" color="EX-dark-magenta" />
    <link srcID="8367" trgID="9556" rel="pRp" directed="false" shadow="true" shadowCol="94187" srcRow="971" trgRow="2247" color="EX-dark-green" />
    <link srcID="9685" trgID="9556" rel="pRp" directed="false" shadow="true" shadowCol="94188" srcRow="975" trgRow="2247" color="EX-blue-magenta" />
    <link srcID="9762" trgID="9556" rel="pRp" directed="false" shadow="true" shadowCol="94189" srcRow="976" trgRow="2247" color="EX-yellow-green" />
    <link srcID="8579" trgID="9556" rel="pRp" directed="false" shadow="true" shadowCol="94190" srcRow="984" trgRow="2247" color="EX-magenta" />
    <link srcID="9471" trgID="9556" rel="pRp" directed="false" shadow="true" shadowCol="94191" srcRow="990" trgRow="2247" color="EX-green" />
    <link srcID="9556" trgID="8448" rel="pRp" directed="false" shadow="true" shadowCol="94192" srcRow="2247" trgRow="1004" color="EX-yellow" />
    <link srcID="10049" trgID="9556" rel="pRp" directed="false" shadow="true" shadowCol="94193" srcRow="1005" trgRow="2247" color="EX-purple" />
    <link srcID="8402" trgID="9556" rel="pRp" directed="false" shadow="true" shadowCol="94194" srcRow="1007" trgRow="2247" color="EX-dark-purple" />
    <link srcID="9274" trgID="9556" rel="pRp" directed="false" shadow="true" shadowCol="94195" srcRow="1010" trgRow="2247" color="EX-dark-red" />
    <link srcID="8391" trgID="9556" rel="pRp" directed="false" shadow="true" shadowCol="94196" srcRow="1022" trgRow="2247" color="EX-pale-green" />
    <link srcID="9489" trgID="9556" rel="pRp" directed="false" shadow="true" shadowCol="94197" srcRow="1038" trgRow="2247" color="EX-pale-blue" />
    <link srcID="9556" trgID="8823" rel="pRp" directed="false" shadow="true" shadowCol="94198" srcRow="2247" trgRow="1039" color="EX-dark-tan" />
    <link srcID="10349" trgID="9556" rel="pRp" directed="false" shadow="true" shadowCol="94199" srcRow="1056" trgRow="2247" color="EX-pale-blue-magenta" />
    <link srcID="9068" trgID="9556" rel="pRp" directed="false" shadow="true" shadowCol="94200" srcRow="1068" trgRow="2247" color="EX-pale-yellow orange" />
    <link srcID="8600" trgID="9556" rel="pRp" directed="false" shadow="true" shadowCol="94201" srcRow="1070" trgRow="2247" color="EX-medium-magenta" />
    <link srcID="8769" trgID="9556" rel="pRp" directed="false" shadow="true" shadowCol="94202" srcRow="1092" trgRow="2247" color="EX-pale-red" />
    <link srcID="8813" trgID="9556" rel="pRp" directed="false" shadow="true" shadowCol="94203" srcRow="1118" trgRow="2247" color="EX-pale-cyan" />
    <link srcID="10183" trgID="9556" rel="pRp" directed="false" shadow="true" shadowCol="94204" srcRow="1119" trgRow="2247" color="EX-pale-yellow-green" />
    <link srcID="9748" trgID="9556" rel="pRp" directed="false" shadow="true" shadowCol="94205" srcRow="1125" trgRow="2247" color="EX-pale-purple" />
    <link srcID="10139" trgID="9556" rel="pRp" directed="false" shadow="true" shadowCol="94206" srcRow="1137" trgRow="2247" color="EX-pale-magenta" />
    <link srcID="8358" trgID="9556" rel="pRp" directed="false" shadow="true" shadowCol="94207" srcRow="1140" trgRow="2247" color="EX-pale-red-orange" />
    <link srcID="10269" trgID="9556" rel="pRp" directed="false" shadow="true" shadowCol="94208" srcRow="1147" trgRow="2247" color="EX-blue" />
    <link srcID="10565" trgID="9556" rel="pRp" directed="false" shadow="true" shadowCol="94209" srcRow="1148" trgRow="2247" color="EX-orange" />
    <link srcID="9556" trgID="8328" rel="pRp" directed="false" shadow="true" shadowCol="94210" srcRow="2247" trgRow="1151" color="EX-dark-cyan" />
    <link srcID="10120" trgID="9556" rel="pRp" directed="false" shadow="true" shadowCol="94211" srcRow="1156" trgRow="2247" color="EX-red" />
    <link srcID="9510" trgID="9556" rel="pRp" directed="false" shadow="true" shadowCol="94212" srcRow="1158" trgRow="2247" color="EX-dark-orange" />
    <link srcID="9433" trgID="9556" rel="pRp" directed="false" shadow="true" shadowCol="94213" srcRow="1171" trgRow="2247" color="EX-dark-gray-purple" />
    <link srcID="8802" trgID="9556" rel="pRp" directed="false" shadow="true" shadowCol="94214" srcRow="1192" trgRow="2247" color="EX-cyan" />
    <link srcID="10265" trgID="9556" rel="pRp" directed="false" shadow="true" shadowCol="94215" srcRow="1193" trgRow="2247" color="EX-yellow-orange" />
    <link srcID="9689" trgID="9556" rel="pRp" directed="false" shadow="true" shadowCol="94216" srcRow="1210" trgRow="2247" color="EX-pure-blue" />
    <link srcID="9545" trgID="9556" rel="pRp" directed="false" shadow="true" shadowCol="94217" srcRow="1212" trgRow="2247" color="EX-dark-yellow-green" />
    <link srcID="8804" trgID="9556" rel="pRp" directed="false" shadow="true" shadowCol="94218" srcRow="1217" trgRow="2247" color="EX-dark-magenta" />
    <link srcID="8621" trgID="9556" rel="pRp" directed="false" shadow="true" shadowCol="94219" srcRow="1218" trgRow="2247" color="EX-dark-green" />
    <link srcID="9556" trgID="8519" rel="pRp" directed="false" shadow="true" shadowCol="94220" srcRow="2247" trgRow="1226" color="EX-blue-magenta" />
    <link srcID="9135" trgID="9556" rel="pRp" directed="false" shadow="true" shadowCol="94221" srcRow="1240" trgRow="2247" color="EX-yellow-green" />
    <link srcID="8743" trgID="9556" rel="pRp" directed="false" shadow="true" shadowCol="94222" srcRow="1243" trgRow="2247" color="EX-magenta" />
    <link srcID="8266" trgID="9556" rel="pRp" directed="false" shadow="true" shadowCol="94223" srcRow="1282" trgRow="2247" color="EX-green" />
    <link srcID="8846" trgID="9556" rel="pRp" directed="false" shadow="true" shadowCol="94224" srcRow="1284" trgRow="2247" color="EX-yellow" />
    <link srcID="8347" trgID="9556" rel="pRp" directed="false" shadow="true" shadowCol="94225" srcRow="1288" trgRow="2247" color="EX-purple" />
    <link srcID="10440" trgID="9556" rel="pRp" directed="false" shadow="true" shadowCol="94226" srcRow="1317" trgRow="2247" color="EX-dark-purple" />
    <link srcID="9409" trgID="9556" rel="pRp" directed="false" shadow="true" shadowCol="94227" srcRow="1321" trgRow="2247" color="EX-dark-red" />
    <link srcID="8624" trgID="9556" rel="pRp" directed="false" shadow="true" shadowCol="94228" srcRow="1327" trgRow="2247" color="EX-pale-green" />
    <link srcID="9394" trgID="9556" rel="pRp" directed="false" shadow="true" shadowCol="94229" srcRow="1355" trgRow="2247" color="EX-pale-blue" />
    <link srcID="10389" trgID="9556" rel="pRp" directed="false" shadow="true" shadowCol="94230" srcRow="1360" trgRow="2247" color="EX-dark-tan" />
    <link srcID="8634" trgID="9556" rel="pRp" directed="false" shadow="true" shadowCol="94231" srcRow="1371" trgRow="2247" color="EX-pale-blue-magenta" />
    <link srcID="9976" trgID="9556" rel="pRp" directed="false" shadow="true" shadowCol="94232" srcRow="1373" trgRow="2247" color="EX-pale-yellow orange" />
    <link srcID="8807" trgID="9556" rel="pRp" directed="false" shadow="true" shadowCol="94233" srcRow="1374" trgRow="2247" color="EX-medium-magenta" />
    <link srcID="9367" trgID="9556" rel="pRp" directed="false" shadow="true" shadowCol="94234" srcRow="1381" trgRow="2247" color="EX-pale-red" />
    <link srcID="9075" trgID="9556" rel="pRp" directed="false" shadow="true" shadowCol="94235" srcRow="1388" trgRow="2247" color="EX-pale-cyan" />
    <link srcID="10551" trgID="9556" rel="pRp" directed="false" shadow="true" shadowCol="94236" srcRow="1398" trgRow="2247" color="EX-pale-yellow-green" />
    <link srcID="9556" trgID="9410" rel="pRp" directed="false" shadow="true" shadowCol="94237" srcRow="2247" trgRow="1417" color="EX-pale-purple" />
    <link srcID="10101" trgID="9556" rel="pRp" directed="false" shadow="true" shadowCol="94238" srcRow="1428" trgRow="2247" color="EX-pale-magenta" />
    <link srcID="10423" trgID="9556" rel="pRp" directed="false" shadow="true" shadowCol="94239" srcRow="1434" trgRow="2247" color="EX-pale-red-orange" />
    <link srcID="8559" trgID="9556" rel="pRp" directed="false" shadow="true" shadowCol="94240" srcRow="1452" trgRow="2247" color="EX-blue" />
    <link srcID="8456" trgID="9556" rel="pRp" directed="false" shadow="true" shadowCol="94241" srcRow="1460" trgRow="2247" color="EX-orange" />
    <link srcID="8934" trgID="9556" rel="pRp" directed="false" shadow="true" shadowCol="94242" srcRow="1467" trgRow="2247" color="EX-dark-cyan" />
    <link srcID="10549" trgID="9556" rel="pRp" directed="false" shadow="true" shadowCol="94243" srcRow="1468" trgRow="2247" color="EX-red" />
    <link srcID="8953" trgID="9556" rel="pRp" directed="false" shadow="true" shadowCol="94244" srcRow="1469" trgRow="2247" color="EX-dark-orange" />
    <link srcID="9864" trgID="9556" rel="pRp" directed="false" shadow="true" shadowCol="94245" srcRow="1474" trgRow="2247" color="EX-dark-gray-purple" />
    <link srcID="9111" trgID="9556" rel="pRp" directed="false" shadow="true" shadowCol="94246" srcRow="1484" trgRow="2247" color="EX-cyan" />
    <link srcID="8348" trgID="9556" rel="pRp" directed="false" shadow="true" shadowCol="94247" srcRow="1490" trgRow="2247" color="EX-yellow-orange" />
    <link srcID="9720" trgID="9556" rel="pRp" directed="false" shadow="true" shadowCol="94248" srcRow="1492" trgRow="2247" color="EX-pure-blue" />
    <link srcID="9050" trgID="9556" rel="pRp" directed="false" shadow="true" shadowCol="94249" srcRow="1505" trgRow="2247" color="EX-dark-yellow-green" />
    <link srcID="9148" trgID="9556" rel="pRp" directed="false" shadow="true" shadowCol="94250" srcRow="1509" trgRow="2247" color="EX-dark-magenta" />
    <link srcID="8734" trgID="9556" rel="pRp" directed="false" shadow="true" shadowCol="94251" srcRow="1511" trgRow="2247" color="EX-dark-green" />
    <link srcID="10065" trgID="9556" rel="pRp" directed="false" shadow="true" shadowCol="94252" srcRow="1512" trgRow="2247" color="EX-blue-magenta" />
    <link srcID="9920" trgID="9556" rel="pRp" directed="false" shadow="true" shadowCol="94253" srcRow="1513" trgRow="2247" color="EX-yellow-green" />
    <link srcID="9385" trgID="9556" rel="pRp" directed="false" shadow="true" shadowCol="94254" srcRow="1515" trgRow="2247" color="EX-magenta" />
    <link srcID="9836" trgID="9556" rel="pRp" directed="false" shadow="true" shadowCol="94255" srcRow="1516" trgRow="2247" color="EX-green" />
    <link srcID="9523" trgID="9556" rel="pRp" directed="false" shadow="true" shadowCol="94256" srcRow="1517" trgRow="2247" color="EX-yellow" />
    <link srcID="8699" trgID="9556" rel="pRp" directed="false" shadow="true" shadowCol="94257" srcRow="1518" trgRow="2247" color="EX-purple" />
    <link srcID="8210" trgID="9556" rel="pRp" directed="false" shadow="true" shadowCol="94258" srcRow="1519" trgRow="2247" color="EX-dark-purple" />
    <link srcID="9947" trgID="9556" rel="pRp" directed="false" shadow="true" shadowCol="94259" srcRow="1520" trgRow="2247" color="EX-dark-red" />
    <link srcID="9805" trgID="9556" rel="pRp" directed="false" shadow="true" shadowCol="94260" srcRow="1521" trgRow="2247" color="EX-pale-green" />
    <link srcID="10209" trgID="9556" rel="pRp" directed="false" shadow="true" shadowCol="94261" srcRow="1522" trgRow="2247" color="EX-pale-blue" />
    <link srcID="8227" trgID="9556" rel="pRp" directed="false" shadow="true" shadowCol="94262" srcRow="1524" trgRow="2247" color="EX-dark-tan" />
    <link srcID="9421" trgID="9556" rel="pRp" directed="false" shadow="true" shadowCol="94263" srcRow="1527" trgRow="2247" color="EX-pale-blue-magenta" />
    <link srcID="10283" trgID="9556" rel="pRp" directed="false" shadow="true" shadowCol="94264" srcRow="1531" trgRow="2247" color="EX-pale-yellow orange" />
    <link srcID="9057" trgID="9556" rel="pRp" directed="false" shadow="true" shadowCol="94265" srcRow="1534" trgRow="2247" color="EX-medium-magenta" />
    <link srcID="9639" trgID="9556" rel="pRp" directed="false" shadow="true" shadowCol="94266" srcRow="1543" trgRow="2247" color="EX-pale-red" />
    <link srcID="10535" trgID="9556" rel="pRp" directed="false" shadow="true" shadowCol="94267" srcRow="1545" trgRow="2247" color="EX-pale-cyan" />
    <link srcID="9206" trgID="9556" rel="pRp" directed="false" shadow="true" shadowCol="94268" srcRow="1546" trgRow="2247" color="EX-pale-yellow-green" />
    <link srcID="9048" trgID="9556" rel="pRp" directed="false" shadow="true" shadowCol="94269" srcRow="1551" trgRow="2247" color="EX-pale-purple" />
    <link srcID="9900" trgID="9556" rel="pRp" directed="false" shadow="true" shadowCol="94270" srcRow="1571" trgRow="2247" color="EX-pale-magenta" />
    <link srcID="10573" trgID="9556" rel="pRp" directed="false" shadow="true" shadowCol="94271" srcRow="1578" trgRow="2247" color="EX-pale-red-orange" />
    <link srcID="9742" trgID="9556" rel="pRp" directed="false" shadow="true" shadowCol="94272" srcRow="1610" trgRow="2247" color="EX-blue" />
    <link srcID="9173" trgID="9556" rel="pRp" directed="false" shadow="true" shadowCol="94273" srcRow="1611" trgRow="2247" color="EX-orange" />
    <link srcID="10369" trgID="9556" rel="pRp" directed="false" shadow="true" shadowCol="94274" srcRow="1623" trgRow="2247" color="EX-dark-cyan" />
    <link srcID="10350" trgID="9556" rel="pRp" directed="false" shadow="true" shadowCol="94275" srcRow="1624" trgRow="2247" color="EX-red" />
    <link srcID="10560" trgID="9556" rel="pRp" directed="false" shadow="true" shadowCol="94276" srcRow="1636" trgRow="2247" color="EX-dark-orange" />
    <link srcID="10448" trgID="9556" rel="pRp" directed="false" shadow="true" shadowCol="94277" srcRow="1642" trgRow="2247" color="EX-dark-gray-purple" />
    <link srcID="10051" trgID="9556" rel="pRp" directed="false" shadow="true" shadowCol="94278" srcRow="1669" trgRow="2247" color="EX-cyan" />
    <link srcID="10205" trgID="9556" rel="pRp" directed="false" shadow="true" shadowCol="94279" srcRow="1687" trgRow="2247" color="EX-yellow-orange" />
    <link srcID="10433" trgID="9556" rel="pRp" directed="false" shadow="true" shadowCol="94280" srcRow="1691" trgRow="2247" color="EX-pure-blue" />
    <link srcID="10171" trgID="9556" rel="pRp" directed="false" shadow="true" shadowCol="94281" srcRow="1696" trgRow="2247" color="EX-dark-yellow-green" />
    <link srcID="8216" trgID="9556" rel="pRp" directed="false" shadow="true" shadowCol="94282" srcRow="1711" trgRow="2247" color="EX-dark-magenta" />
    <link srcID="8341" trgID="9556" rel="pRp" directed="false" shadow="true" shadowCol="94283" srcRow="1772" trgRow="2247" color="EX-dark-green" />
    <link srcID="8606" trgID="9556" rel="pRp" directed="false" shadow="true" shadowCol="94284" srcRow="1827" trgRow="2247" color="EX-blue-magenta" />
    <link srcID="9764" trgID="9556" rel="pRp" directed="false" shadow="true" shadowCol="94285" srcRow="1828" trgRow="2247" color="EX-yellow-green" />
    <link srcID="10570" trgID="9556" rel="pRp" directed="false" shadow="true" shadowCol="94286" srcRow="1833" trgRow="2247" color="EX-magenta" />
    <link srcID="8978" trgID="9556" rel="pRp" directed="false" shadow="true" shadowCol="94287" srcRow="1836" trgRow="2247" color="EX-green" />
    <link srcID="8674" trgID="9556" rel="pRp" directed="false" shadow="true" shadowCol="94288" srcRow="1843" trgRow="2247" color="EX-yellow" />
    <link srcID="8343" trgID="9556" rel="pRp" directed="false" shadow="true" shadowCol="94289" srcRow="1846" trgRow="2247" color="EX-purple" />
    <link srcID="8729" trgID="9556" rel="pRp" directed="false" shadow="true" shadowCol="94290" srcRow="1850" trgRow="2247" color="EX-dark-purple" />
    <link srcID="8285" trgID="9556" rel="pRp" directed="false" shadow="true" shadowCol="94291" srcRow="1852" trgRow="2247" color="EX-dark-red" />
    <link srcID="9556" trgID="8528" rel="pRp" directed="false" shadow="true" shadowCol="94292" srcRow="2247" trgRow="1865" color="EX-pale-green" />
    <link srcID="9018" trgID="9556" rel="pRp" directed="false" shadow="true" shadowCol="94293" srcRow="1875" trgRow="2247" color="EX-pale-blue" />
    <link srcID="10009" trgID="9556" rel="pRp" directed="false" shadow="true" shadowCol="94294" srcRow="1879" trgRow="2247" color="EX-dark-tan" />
    <link srcID="9986" trgID="9556" rel="pRp" directed="false" shadow="true" shadowCol="94295" srcRow="1886" trgRow="2247" color="EX-pale-blue-magenta" />
    <link srcID="10259" trgID="9556" rel="pRp" directed="false" shadow="true" shadowCol="94296" srcRow="1913" trgRow="2247" color="EX-pale-yellow orange" />
    <link srcID="9525" trgID="9556" rel="pRp" directed="false" shadow="true" shadowCol="94297" srcRow="1940" trgRow="2247" color="EX-medium-magenta" />
    <link srcID="8398" trgID="9556" rel="pRp" directed="false" shadow="true" shadowCol="94298" srcRow="1941" trgRow="2247" color="EX-pale-red" />
    <link srcID="8248" trgID="9556" rel="pRp" directed="false" shadow="true" shadowCol="94299" srcRow="1983" trgRow="2247" color="EX-pale-cyan" />
    <link srcID="8835" trgID="9556" rel="pRp" directed="false" shadow="true" shadowCol="94300" srcRow="2004" trgRow="2247" color="EX-pale-yellow-green" />
    <link srcID="8658" trgID="9556" rel="pRp" directed="false" shadow="true" shadowCol="94301" srcRow="2137" trgRow="2247" color="EX-pale-purple" />
    <link srcID="9166" trgID="9556" rel="pRp" directed="false" shadow="true" shadowCol="94302" srcRow="2138" trgRow="2247" color="EX-pale-magenta" />
    <link srcID="9273" trgID="9556" rel="pRp" directed="false" shadow="true" shadowCol="94303" srcRow="2143" trgRow="2247" color="EX-pale-red-orange" />
    <link srcID="9662" trgID="9556" rel="pRp" directed="false" shadow="true" shadowCol="94304" srcRow="2150" trgRow="2247" color="EX-blue" />
    <link srcID="10424" trgID="9556" rel="pRp" directed="false" shadow="true" shadowCol="94305" srcRow="2152" trgRow="2247" color="EX-orange" />
    <link srcID="9556" trgID="8236" rel="pRp" directed="false" shadow="true" shadowCol="94306" srcRow="2247" trgRow="2157" color="EX-dark-cyan" />
    <link srcID="8259" trgID="9556" rel="pRp" directed="false" shadow="true" shadowCol="94307" srcRow="2160" trgRow="2247" color="EX-red" />
    <link srcID="10441" trgID="9556" rel="pRp" directed="false" shadow="true" shadowCol="94308" srcRow="2178" trgRow="2247" color="EX-dark-orange" />
    <link srcID="10305" trgID="9556" rel="pRp" directed="false" shadow="true" shadowCol="94309" srcRow="2185" trgRow="2247" color="EX-dark-gray-purple" />
    <link srcID="10368" trgID="9556" rel="pRp" directed="false" shadow="true" shadowCol="94310" srcRow="2186" trgRow="2247" color="EX-cyan" />
    <link srcID="9806" trgID="9556" rel="pRp" directed="false" shadow="true" shadowCol="94311" srcRow="2189" trgRow="2247" color="EX-yellow-orange" />
    <link srcID="8472" trgID="9556" rel="pRp" directed="false" shadow="true" shadowCol="94312" srcRow="2203" trgRow="2247" color="EX-pure-blue" />
    <link srcID="10313" trgID="9556" rel="pRp" directed="false" shadow="true" shadowCol="94313" srcRow="2208" trgRow="2247" color="EX-dark-yellow-green" />
    <link srcID="9966" trgID="9556" rel="pRp" directed="false" shadow="true" shadowCol="94314" srcRow="2214" trgRow="2247" color="EX-dark-magenta" />
    <link srcID="9630" trgID="9556" rel="pRp" directed="false" shadow="true" shadowCol="94315" srcRow="2216" trgRow="2247" color="EX-dark-green" />
    <link srcID="8435" trgID="9556" rel="pRp" directed="false" shadow="true" shadowCol="94316" srcRow="2219" trgRow="2247" color="EX-blue-magenta" />
    <link srcID="9703" trgID="9556" rel="pRp" directed="false" shadow="true" shadowCol="94317" srcRow="2226" trgRow="2247" color="EX-yellow-green" />
    <link srcID="9608" trgID="9556" rel="pRp" directed="false" shadow="true" shadowCol="94318" srcRow="2228" trgRow="2247" color="EX-magenta" />
    <link srcID="9225" trgID="9556" rel="pRp" directed="false" shadow="true" shadowCol="94319" srcRow="2230" trgRow="2247" color="EX-green" />
    <link srcID="9556" trgID="8633" rel="pRp" directed="false" shadow="true" shadowCol="94320" srcRow="2247" trgRow="2236" color="EX-yellow" />
    <link srcID="10380" trgID="9556" rel="pRp" directed="false" shadow="true" shadowCol="94321" srcRow="2239" trgRow="2247" color="EX-purple" />
    <link srcID="10081" trgID="9556" rel="pRp" directed="false" shadow="true" shadowCol="94322" srcRow="2245" trgRow="2247" color="EX-dark-purple" />
    <link srcID="10169" trgID="9556" rel="pRp" directed="false" shadow="true" shadowCol="94323" srcRow="2246" trgRow="2247" color="EX-dark-red" />
    <link srcID="8529" trgID="9556" rel="pRp" directed="false" shadow="false" column="50486" shadowCol="94324" srcRow="2248" trgRow="2247" color="EX-pale-green" />
    <link srcID="8241" trgID="9556" rel="pRp" directed="false" shadow="false" column="50487" shadowCol="94325" srcRow="2252" trgRow="2247" color="EX-pale-blue" />
    <link srcID="9241" trgID="9556" rel="pRp" directed="false" shadow="false" column="50488" shadowCol="94326" srcRow="2262" trgRow="2247" color="EX-dark-tan" />
    <link srcID="10199" trgID="9556" rel="pRp" directed="false" shadow="false" column="50489" shadowCol="94327" srcRow="2266" trgRow="2247" color="EX-pale-blue-magenta" />
    <link srcID="9392" trgID="9556" rel="pRp" directed="false" shadow="false" column="50490" shadowCol="94328" srcRow="2269" trgRow="2247" color="EX-pale-yellow orange" />
    <link srcID="9305" trgID="9556" rel="pRp" directed="false" shadow="false" column="50491" shadowCol="94329" srcRow="2271" trgRow="2247" color="EX-medium-magenta" />
    <link srcID="8417" trgID="9556" rel="pRp" directed="false" shadow="false" column="50492" shadowCol="94330" srcRow="2280" trgRow="2247" color="EX-pale-red" />
    <link srcID="9693" trgID="9556" rel="pRp" directed="false" shadow="false" column="50493" shadowCol="94331" srcRow="2282" trgRow="2247" color="EX-pale-cyan" />
    <link srcID="10302" trgID="9556" rel="pRp" directed="false" shadow="false" column="50494" shadowCol="94332" srcRow="2289" trgRow="2247" color="EX-pale-yellow-green" />
    <link srcID="9201" trgID="9556" rel="pRp" directed="false" shadow="false" column="50495" shadowCol="94333" srcRow="2293" trgRow="2247" color="EX-pale-purple" />
    <link srcID="8963" trgID="9556" rel="pRp" directed="false" shadow="false" column="50496" shadowCol="94334" srcRow="2294" trgRow="2247" color="EX-pale-magenta" />
    <link srcID="9136" trgID="9556" rel="pRp" directed="false" shadow="false" column="50497" shadowCol="94335" srcRow="2300" trgRow="2247" color="EX-pale-red-orange" />
    <link srcID="9596" trgID="9556" rel="pRp" directed="false" shadow="false" column="50498" shadowCol="94336" srcRow="2303" trgRow="2247" color="EX-blue" />
    <link srcID="10143" trgID="9556" rel="pRp" directed="false" shadow="false" column="50499" shadowCol="94337" srcRow="2306" trgRow="2247" color="EX-orange" />
    <link srcID="8630" trgID="9556" rel="pRp" directed="false" shadow="false" column="50500" shadowCol="94338" srcRow="2311" trgRow="2247" color="EX-dark-cyan" />
    <link srcID="10569" trgID="9556" rel="pRp" directed="false" shadow="false" column="50501" shadowCol="94339" srcRow="2314" trgRow="2247" color="EX-red" />
    <link srcID="9551" trgID="9556" rel="pRp" directed="false" shadow="false" column="50502" shadowCol="94340" srcRow="2320" trgRow="2247" color="EX-dark-orange" />
    <link srcID="10419" trgID="9556" rel="pRp" directed="false" shadow="false" column="50503" shadowCol="94341" srcRow="2321" trgRow="2247" color="EX-dark-gray-purple" />
    <link srcID="8834" trgID="9556" rel="pRp" directed="false" shadow="false" column="50504" shadowCol="94342" srcRow="2330" trgRow="2247" color="EX-cyan" />
    <link srcID="9414" trgID="9556" rel="pRp" directed="false" shadow="false" column="50505" shadowCol="94343" srcRow="2339" trgRow="2247" color="EX-yellow-orange" />
    <link srcID="8752" trgID="9556" rel="pRp" directed="false" shadow="false" column="50506" shadowCol="94344" srcRow="2344" trgRow="2247" color="EX-pure-blue" />
    <link srcID="8927" trgID="9556" rel="pRp" directed="false" shadow="false" column="50507" shadowCol="94345" srcRow="2350" trgRow="2247" color="EX-dark-yellow-green" />
    <link srcID="9423" trgID="9556" rel="pRp" directed="false" shadow="false" column="50508" shadowCol="94346" srcRow="2362" trgRow="2247" color="EX-dark-magenta" />
    <link srcID="9556" trgID="8911" rel="pRp" directed="false" shadow="false" column="50509" shadowCol="94347" srcRow="2247" trgRow="2375" color="EX-dark-green" />
    <link srcID="8529" trgID="9702" rel="pRp" directed="false" shadow="true" shadowCol="94348" srcRow="2248" trgRow="29" color="EX-blue-magenta" />
    <link srcID="8529" trgID="8319" rel="pRp" directed="false" shadow="true" shadowCol="94349" srcRow="2248" trgRow="91" color="EX-yellow-green" />
    <link srcID="8529" trgID="9026" rel="pRp" directed="false" shadow="true" shadowCol="94350" srcRow="2248" trgRow="173" color="EX-magenta" />
    <link srcID="8529" trgID="9357" rel="pRp" directed="false" shadow="true" shadowCol="94351" srcRow="2248" trgRow="331" color="EX-green" />
    <link srcID="8529" trgID="9654" rel="pRp" directed="false" shadow="true" shadowCol="94352" srcRow="2248" trgRow="456" color="EX-yellow" />
    <link srcID="8529" trgID="10272" rel="pRp" directed="false" shadow="true" shadowCol="94353" srcRow="2248" trgRow="478" color="EX-purple" />
    <link srcID="9619" trgID="8529" rel="pRp" directed="false" shadow="true" shadowCol="94354" srcRow="523" trgRow="2248" color="EX-dark-purple" />
    <link srcID="10125" trgID="8529" rel="pRp" directed="false" shadow="true" shadowCol="94355" srcRow="552" trgRow="2248" color="EX-dark-red" />
    <link srcID="8529" trgID="10231" rel="pRp" directed="false" shadow="true" shadowCol="94356" srcRow="2248" trgRow="600" color="EX-pale-green" />
    <link srcID="8529" trgID="9427" rel="pRp" directed="false" shadow="true" shadowCol="94357" srcRow="2248" trgRow="621" color="EX-pale-blue" />
    <link srcID="8529" trgID="10221" rel="pRp" directed="false" shadow="true" shadowCol="94358" srcRow="2248" trgRow="631" color="EX-dark-tan" />
    <link srcID="8529" trgID="8690" rel="pRp" directed="false" shadow="true" shadowCol="94359" srcRow="2248" trgRow="703" color="EX-pale-blue-magenta" />
    <link srcID="10066" trgID="8529" rel="pRp" directed="false" shadow="true" shadowCol="94360" srcRow="743" trgRow="2248" color="EX-pale-yellow orange" />
    <link srcID="9158" trgID="8529" rel="pRp" directed="false" shadow="true" shadowCol="94361" srcRow="749" trgRow="2248" color="EX-medium-magenta" />
    <link srcID="8529" trgID="8455" rel="pRp" directed="false" shadow="true" shadowCol="94362" srcRow="2248" trgRow="794" color="EX-pale-red" />
    <link srcID="8529" trgID="10145" rel="pRp" directed="false" shadow="true" shadowCol="94363" srcRow="2248" trgRow="795" color="EX-pale-cyan" />
    <link srcID="8529" trgID="9555" rel="pRp" directed="false" shadow="true" shadowCol="94364" srcRow="2248" trgRow="838" color="EX-pale-yellow-green" />
    <link srcID="8529" trgID="9827" rel="pRp" directed="false" shadow="true" shadowCol="94365" srcRow="2248" trgRow="846" color="EX-pale-purple" />
    <link srcID="8529" trgID="9520" rel="pRp" directed="false" shadow="true" shadowCol="94366" srcRow="2248" trgRow="859" color="EX-pale-magenta" />
    <link srcID="8529" trgID="8299" rel="pRp" directed="false" shadow="true" shadowCol="94367" srcRow="2248" trgRow="919" color="EX-pale-red-orange" />
    <link srcID="8529" trgID="9278" rel="pRp" directed="false" shadow="true" shadowCol="94368" srcRow="2248" trgRow="1009" color="EX-blue" />
    <link srcID="8529" trgID="10582" rel="pRp" directed="false" shadow="true" shadowCol="94369" srcRow="2248" trgRow="1013" color="EX-orange" />
    <link srcID="8529" trgID="9487" rel="pRp" directed="false" shadow="true" shadowCol="94370" srcRow="2248" trgRow="1063" color="EX-dark-cyan" />
    <link srcID="8529" trgID="8494" rel="pRp" directed="false" shadow="true" shadowCol="94371" srcRow="2248" trgRow="1074" color="EX-red" />
    <link srcID="9993" trgID="8529" rel="pRp" directed="false" shadow="true" shadowCol="94372" srcRow="1079" trgRow="2248" color="EX-dark-orange" />
    <link srcID="8529" trgID="10183" rel="pRp" directed="false" shadow="true" shadowCol="94373" srcRow="2248" trgRow="1119" color="EX-dark-gray-purple" />
    <link srcID="8905" trgID="8529" rel="pRp" directed="false" shadow="true" shadowCol="94374" srcRow="1127" trgRow="2248" color="EX-cyan" />
    <link srcID="8529" trgID="10402" rel="pRp" directed="false" shadow="true" shadowCol="94375" srcRow="2248" trgRow="1150" color="EX-yellow-orange" />
    <link srcID="8529" trgID="8328" rel="pRp" directed="false" shadow="true" shadowCol="94376" srcRow="2248" trgRow="1151" color="EX-pure-blue" />
    <link srcID="8529" trgID="8404" rel="pRp" directed="false" shadow="true" shadowCol="94377" srcRow="2248" trgRow="1221" color="EX-dark-yellow-green" />
    <link srcID="8763" trgID="8529" rel="pRp" directed="false" shadow="true" shadowCol="94378" srcRow="1230" trgRow="2248" color="EX-dark-magenta" />
    <link srcID="8529" trgID="10566" rel="pRp" directed="false" shadow="true" shadowCol="94379" srcRow="2248" trgRow="1253" color="EX-dark-green" />
    <link srcID="8529" trgID="8994" rel="pRp" directed="false" shadow="true" shadowCol="94380" srcRow="2248" trgRow="1265" color="EX-blue-magenta" />
    <link srcID="8529" trgID="9736" rel="pRp" directed="false" shadow="true" shadowCol="94381" srcRow="2248" trgRow="1309" color="EX-yellow-green" />
    <link srcID="9916" trgID="8529" rel="pRp" directed="false" shadow="true" shadowCol="94382" srcRow="1314" trgRow="2248" color="EX-magenta" />
    <link srcID="8529" trgID="9929" rel="pRp" directed="false" shadow="true" shadowCol="94383" srcRow="2248" trgRow="1331" color="EX-green" />
    <link srcID="10450" trgID="8529" rel="pRp" directed="false" shadow="true" shadowCol="94384" srcRow="1341" trgRow="2248" color="EX-yellow" />
    <link srcID="8529" trgID="9665" rel="pRp" directed="false" shadow="true" shadowCol="94385" srcRow="2248" trgRow="1420" color="EX-purple" />
    <link srcID="8529" trgID="8378" rel="pRp" directed="false" shadow="true" shadowCol="94386" srcRow="2248" trgRow="1438" color="EX-dark-purple" />
    <link srcID="8529" trgID="10076" rel="pRp" directed="false" shadow="true" shadowCol="94387" srcRow="2248" trgRow="1466" color="EX-dark-red" />
    <link srcID="8529" trgID="9879" rel="pRp" directed="false" shadow="true" shadowCol="94388" srcRow="2248" trgRow="1630" color="EX-pale-green" />
    <link srcID="10545" trgID="8529" rel="pRp" directed="false" shadow="true" shadowCol="94389" srcRow="1708" trgRow="2248" color="EX-pale-blue" />
    <link srcID="8529" trgID="8992" rel="pRp" directed="false" shadow="true" shadowCol="94390" srcRow="2248" trgRow="1731" color="EX-dark-tan" />
    <link srcID="8529" trgID="9944" rel="pRp" directed="false" shadow="true" shadowCol="94391" srcRow="2248" trgRow="1797" color="EX-pale-blue-magenta" />
    <link srcID="8529" trgID="9043" rel="pRp" directed="false" shadow="true" shadowCol="94392" srcRow="2248" trgRow="1832" color="EX-pale-yellow orange" />
    <link srcID="8529" trgID="9175" rel="pRp" directed="false" shadow="true" shadowCol="94393" srcRow="2248" trgRow="1844" color="EX-medium-magenta" />
    <link srcID="8529" trgID="8794" rel="pRp" directed="false" shadow="true" shadowCol="94394" srcRow="2248" trgRow="1853" color="EX-pale-red" />
    <link srcID="8529" trgID="10009" rel="pRp" directed="false" shadow="true" shadowCol="94395" srcRow="2248" trgRow="1879" color="EX-pale-cyan" />
    <link srcID="8529" trgID="9025" rel="pRp" directed="false" shadow="true" shadowCol="94396" srcRow="2248" trgRow="1881" color="EX-pale-yellow-green" />
    <link srcID="8529" trgID="9935" rel="pRp" directed="false" shadow="true" shadowCol="94397" srcRow="2248" trgRow="1883" color="EX-pale-purple" />
    <link srcID="8529" trgID="10315" rel="pRp" directed="false" shadow="true" shadowCol="94398" srcRow="2248" trgRow="1884" color="EX-pale-magenta" />
    <link srcID="8529" trgID="8418" rel="pRp" directed="false" shadow="true" shadowCol="94399" srcRow="2248" trgRow="1904" color="EX-pale-red-orange" />
    <link srcID="8529" trgID="9860" rel="pRp" directed="false" shadow="true" shadowCol="94400" srcRow="2248" trgRow="1921" color="EX-blue" />
    <link srcID="8529" trgID="8701" rel="pRp" directed="false" shadow="true" shadowCol="94401" srcRow="2248" trgRow="1944" color="EX-orange" />
    <link srcID="8325" trgID="8529" rel="pRp" directed="false" shadow="true" shadowCol="94402" srcRow="1993" trgRow="2248" color="EX-dark-cyan" />
    <link srcID="8529" trgID="10128" rel="pRp" directed="false" shadow="true" shadowCol="94403" srcRow="2248" trgRow="2068" color="EX-red" />
    <link srcID="8529" trgID="9679" rel="pRp" directed="false" shadow="true" shadowCol="94404" srcRow="2248" trgRow="2073" color="EX-dark-orange" />
    <link srcID="8529" trgID="8643" rel="pRp" directed="false" shadow="true" shadowCol="94405" srcRow="2248" trgRow="2095" color="EX-dark-gray-purple" />
    <link srcID="8529" trgID="8628" rel="pRp" directed="false" shadow="true" shadowCol="94406" srcRow="2248" trgRow="2166" color="EX-cyan" />
    <link srcID="9630" trgID="8529" rel="pRp" directed="false" shadow="true" shadowCol="94407" srcRow="2216" trgRow="2248" color="EX-yellow-orange" />
    <link srcID="9608" trgID="8529" rel="pRp" directed="false" shadow="true" shadowCol="94408" srcRow="2228" trgRow="2248" color="EX-pure-blue" />
    <link srcID="10273" trgID="8529" rel="pRp" directed="false" shadow="true" shadowCol="94409" srcRow="2231" trgRow="2248" color="EX-dark-yellow-green" />
    <link srcID="10081" trgID="8529" rel="pRp" directed="false" shadow="true" shadowCol="94410" srcRow="2245" trgRow="2248" color="EX-dark-magenta" />
    <link srcID="8529" trgID="10169" rel="pRp" directed="false" shadow="true" shadowCol="94411" srcRow="2248" trgRow="2246" color="EX-dark-green" />
    <link srcID="8529" trgID="9556" rel="pRp" directed="false" shadow="true" shadowCol="94412" srcRow="2248" trgRow="2247" color="EX-blue-magenta" />
    <link srcID="9265" trgID="8529" rel="pRp" directed="false" shadow="false" column="50510" shadowCol="94413" srcRow="2315" trgRow="2248" color="EX-yellow-green" />
    <link srcID="9499" trgID="8529" rel="pRp" directed="false" shadow="false" column="50511" shadowCol="94414" srcRow="2343" trgRow="2248" color="EX-magenta" />
    <link srcID="8529" trgID="8486" rel="pRp" directed="false" shadow="false" column="50512" shadowCol="94415" srcRow="2248" trgRow="2361" color="EX-green" />
    <link srcID="10068" trgID="10047" rel="pRp" directed="false" shadow="true" shadowCol="94416" srcRow="1165" trgRow="2249" color="EX-yellow" />
    <link srcID="9149" trgID="10047" rel="pRp" directed="false" shadow="true" shadowCol="94417" srcRow="1470" trgRow="2249" color="EX-purple" />
    <link srcID="9623" trgID="10047" rel="pRp" directed="false" shadow="true" shadowCol="94418" srcRow="1486" trgRow="2249" color="EX-dark-purple" />
    <link srcID="9608" trgID="10047" rel="pRp" directed="false" shadow="true" shadowCol="94419" srcRow="2228" trgRow="2249" color="EX-dark-red" />
    <link srcID="8264" trgID="10334" rel="pRp" directed="false" shadow="true" shadowCol="94420" srcRow="2250" trgRow="31" color="EX-pale-green" />
    <link srcID="8264" trgID="9552" rel="pRp" directed="false" shadow="true" shadowCol="94421" srcRow="2250" trgRow="50" color="EX-pale-blue" />
    <link srcID="8264" trgID="9571" rel="pRp" directed="false" shadow="true" shadowCol="94422" srcRow="2250" trgRow="64" color="EX-dark-tan" />
    <link srcID="8264" trgID="10530" rel="pRp" directed="false" shadow="true" shadowCol="94423" srcRow="2250" trgRow="139" color="EX-pale-blue-magenta" />
    <link srcID="8264" trgID="8648" rel="pRp" directed="false" shadow="true" shadowCol="94424" srcRow="2250" trgRow="144" color="EX-pale-yellow orange" />
    <link srcID="8264" trgID="10207" rel="pRp" directed="false" shadow="true" shadowCol="94425" srcRow="2250" trgRow="163" color="EX-medium-magenta" />
    <link srcID="8264" trgID="9991" rel="pRp" directed="false" shadow="true" shadowCol="94426" srcRow="2250" trgRow="174" color="EX-pale-red" />
    <link srcID="8264" trgID="10019" rel="pRp" directed="false" shadow="true" shadowCol="94427" srcRow="2250" trgRow="406" color="EX-pale-cyan" />
    <link srcID="8264" trgID="8715" rel="pRp" directed="false" shadow="true" shadowCol="94428" srcRow="2250" trgRow="448" color="EX-pale-yellow-green" />
    <link srcID="8264" trgID="8601" rel="pRp" directed="false" shadow="true" shadowCol="94429" srcRow="2250" trgRow="449" color="EX-pale-purple" />
    <link srcID="8264" trgID="8789" rel="pRp" directed="false" shadow="true" shadowCol="94430" srcRow="2250" trgRow="450" color="EX-pale-magenta" />
    <link srcID="8264" trgID="9654" rel="pRp" directed="false" shadow="true" shadowCol="94431" srcRow="2250" trgRow="456" color="EX-pale-red-orange" />
    <link srcID="8264" trgID="9406" rel="pRp" directed="false" shadow="true" shadowCol="94432" srcRow="2250" trgRow="457" color="EX-blue" />
    <link srcID="8264" trgID="10367" rel="pRp" directed="false" shadow="true" shadowCol="94433" srcRow="2250" trgRow="462" color="EX-orange" />
    <link srcID="8413" trgID="8264" rel="pRp" directed="false" shadow="true" shadowCol="94434" srcRow="487" trgRow="2250" color="EX-dark-cyan" />
    <link srcID="8264" trgID="8641" rel="pRp" directed="false" shadow="true" shadowCol="94435" srcRow="2250" trgRow="540" color="EX-red" />
    <link srcID="8264" trgID="10447" rel="pRp" directed="false" shadow="true" shadowCol="94436" srcRow="2250" trgRow="564" color="EX-dark-orange" />
    <link srcID="8264" trgID="9449" rel="pRp" directed="false" shadow="true" shadowCol="94437" srcRow="2250" trgRow="580" color="EX-dark-gray-purple" />
    <link srcID="8264" trgID="9939" rel="pRp" directed="false" shadow="true" shadowCol="94438" srcRow="2250" trgRow="587" color="EX-cyan" />
    <link srcID="8264" trgID="8847" rel="pRp" directed="false" shadow="true" shadowCol="94439" srcRow="2250" trgRow="638" color="EX-yellow-orange" />
    <link srcID="8264" trgID="9047" rel="pRp" directed="false" shadow="true" shadowCol="94440" srcRow="2250" trgRow="658" color="EX-pure-blue" />
    <link srcID="8264" trgID="9640" rel="pRp" directed="false" shadow="true" shadowCol="94441" srcRow="2250" trgRow="675" color="EX-dark-yellow-green" />
    <link srcID="8264" trgID="8527" rel="pRp" directed="false" shadow="true" shadowCol="94442" srcRow="2250" trgRow="688" color="EX-dark-magenta" />
    <link srcID="8264" trgID="8876" rel="pRp" directed="false" shadow="true" shadowCol="94443" srcRow="2250" trgRow="689" color="EX-dark-green" />
    <link srcID="8264" trgID="8731" rel="pRp" directed="false" shadow="true" shadowCol="94444" srcRow="2250" trgRow="691" color="EX-blue-magenta" />
    <link srcID="8264" trgID="9085" rel="pRp" directed="false" shadow="true" shadowCol="94445" srcRow="2250" trgRow="712" color="EX-yellow-green" />
    <link srcID="8264" trgID="8616" rel="pRp" directed="false" shadow="true" shadowCol="94446" srcRow="2250" trgRow="716" color="EX-magenta" />
    <link srcID="8264" trgID="8923" rel="pRp" directed="false" shadow="true" shadowCol="94447" srcRow="2250" trgRow="736" color="EX-green" />
    <link srcID="8264" trgID="8298" rel="pRp" directed="false" shadow="true" shadowCol="94448" srcRow="2250" trgRow="744" color="EX-yellow" />
    <link srcID="8264" trgID="8340" rel="pRp" directed="false" shadow="true" shadowCol="94449" srcRow="2250" trgRow="751" color="EX-purple" />
    <link srcID="8264" trgID="10381" rel="pRp" directed="false" shadow="true" shadowCol="94450" srcRow="2250" trgRow="755" color="EX-dark-purple" />
    <link srcID="8264" trgID="9922" rel="pRp" directed="false" shadow="true" shadowCol="94451" srcRow="2250" trgRow="756" color="EX-dark-red" />
    <link srcID="8264" trgID="9460" rel="pRp" directed="false" shadow="true" shadowCol="94452" srcRow="2250" trgRow="764" color="EX-pale-green" />
    <link srcID="8264" trgID="10061" rel="pRp" directed="false" shadow="true" shadowCol="94453" srcRow="2250" trgRow="766" color="EX-pale-blue" />
    <link srcID="8264" trgID="10541" rel="pRp" directed="false" shadow="true" shadowCol="94454" srcRow="2250" trgRow="769" color="EX-dark-tan" />
    <link srcID="8264" trgID="9028" rel="pRp" directed="false" shadow="true" shadowCol="94455" srcRow="2250" trgRow="802" color="EX-pale-blue-magenta" />
    <link srcID="8264" trgID="10134" rel="pRp" directed="false" shadow="true" shadowCol="94456" srcRow="2250" trgRow="804" color="EX-pale-yellow orange" />
    <link srcID="8264" trgID="9476" rel="pRp" directed="false" shadow="true" shadowCol="94457" srcRow="2250" trgRow="815" color="EX-medium-magenta" />
    <link srcID="8264" trgID="10299" rel="pRp" directed="false" shadow="true" shadowCol="94458" srcRow="2250" trgRow="834" color="EX-pale-red" />
    <link srcID="8264" trgID="9614" rel="pRp" directed="false" shadow="true" shadowCol="94459" srcRow="2250" trgRow="869" color="EX-pale-cyan" />
    <link srcID="8264" trgID="9861" rel="pRp" directed="false" shadow="true" shadowCol="94460" srcRow="2250" trgRow="874" color="EX-pale-yellow-green" />
    <link srcID="8264" trgID="8650" rel="pRp" directed="false" shadow="true" shadowCol="94461" srcRow="2250" trgRow="875" color="EX-pale-purple" />
    <link srcID="8264" trgID="9342" rel="pRp" directed="false" shadow="true" shadowCol="94462" srcRow="2250" trgRow="900" color="EX-pale-magenta" />
    <link srcID="8264" trgID="9570" rel="pRp" directed="false" shadow="true" shadowCol="94463" srcRow="2250" trgRow="918" color="EX-pale-red-orange" />
    <link srcID="8264" trgID="10398" rel="pRp" directed="false" shadow="true" shadowCol="94464" srcRow="2250" trgRow="924" color="EX-blue" />
    <link srcID="8264" trgID="9481" rel="pRp" directed="false" shadow="true" shadowCol="94465" srcRow="2250" trgRow="935" color="EX-orange" />
    <link srcID="8264" trgID="10150" rel="pRp" directed="false" shadow="true" shadowCol="94466" srcRow="2250" trgRow="939" color="EX-dark-cyan" />
    <link srcID="8264" trgID="9505" rel="pRp" directed="false" shadow="true" shadowCol="94467" srcRow="2250" trgRow="941" color="EX-red" />
    <link srcID="8264" trgID="9031" rel="pRp" directed="false" shadow="true" shadowCol="94468" srcRow="2250" trgRow="943" color="EX-dark-orange" />
    <link srcID="8264" trgID="10057" rel="pRp" directed="false" shadow="true" shadowCol="94469" srcRow="2250" trgRow="944" color="EX-dark-gray-purple" />
    <link srcID="8264" trgID="10285" rel="pRp" directed="false" shadow="true" shadowCol="94470" srcRow="2250" trgRow="945" color="EX-cyan" />
    <link srcID="8264" trgID="9005" rel="pRp" directed="false" shadow="true" shadowCol="94471" srcRow="2250" trgRow="946" color="EX-yellow-orange" />
    <link srcID="8264" trgID="9108" rel="pRp" directed="false" shadow="true" shadowCol="94472" srcRow="2250" trgRow="947" color="EX-pure-blue" />
    <link srcID="8264" trgID="9483" rel="pRp" directed="false" shadow="true" shadowCol="94473" srcRow="2250" trgRow="948" color="EX-dark-yellow-green" />
    <link srcID="8264" trgID="8520" rel="pRp" directed="false" shadow="true" shadowCol="94474" srcRow="2250" trgRow="949" color="EX-dark-magenta" />
    <link srcID="8264" trgID="8305" rel="pRp" directed="false" shadow="true" shadowCol="94475" srcRow="2250" trgRow="950" color="EX-dark-green" />
    <link srcID="8264" trgID="9103" rel="pRp" directed="false" shadow="true" shadowCol="94476" srcRow="2250" trgRow="951" color="EX-blue-magenta" />
    <link srcID="8264" trgID="10531" rel="pRp" directed="false" shadow="true" shadowCol="94477" srcRow="2250" trgRow="954" color="EX-yellow-green" />
    <link srcID="8264" trgID="9979" rel="pRp" directed="false" shadow="true" shadowCol="94478" srcRow="2250" trgRow="955" color="EX-magenta" />
    <link srcID="8264" trgID="8896" rel="pRp" directed="false" shadow="true" shadowCol="94479" srcRow="2250" trgRow="959" color="EX-green" />
    <link srcID="8264" trgID="10580" rel="pRp" directed="false" shadow="true" shadowCol="94480" srcRow="2250" trgRow="960" color="EX-yellow" />
    <link srcID="8264" trgID="9895" rel="pRp" directed="false" shadow="true" shadowCol="94481" srcRow="2250" trgRow="961" color="EX-purple" />
    <link srcID="8264" trgID="8948" rel="pRp" directed="false" shadow="true" shadowCol="94482" srcRow="2250" trgRow="963" color="EX-dark-purple" />
    <link srcID="8264" trgID="8991" rel="pRp" directed="false" shadow="true" shadowCol="94483" srcRow="2250" trgRow="966" color="EX-dark-red" />
    <link srcID="8264" trgID="9222" rel="pRp" directed="false" shadow="true" shadowCol="94484" srcRow="2250" trgRow="967" color="EX-pale-green" />
    <link srcID="8264" trgID="9566" rel="pRp" directed="false" shadow="true" shadowCol="94485" srcRow="2250" trgRow="968" color="EX-pale-blue" />
    <link srcID="8264" trgID="9074" rel="pRp" directed="false" shadow="true" shadowCol="94486" srcRow="2250" trgRow="969" color="EX-dark-tan" />
    <link srcID="8264" trgID="8730" rel="pRp" directed="false" shadow="true" shadowCol="94487" srcRow="2250" trgRow="972" color="EX-pale-blue-magenta" />
    <link srcID="8264" trgID="10152" rel="pRp" directed="false" shadow="true" shadowCol="94488" srcRow="2250" trgRow="974" color="EX-pale-yellow orange" />
    <link srcID="8264" trgID="8474" rel="pRp" directed="false" shadow="true" shadowCol="94489" srcRow="2250" trgRow="985" color="EX-medium-magenta" />
    <link srcID="8264" trgID="10002" rel="pRp" directed="false" shadow="true" shadowCol="94490" srcRow="2250" trgRow="1006" color="EX-pale-red" />
    <link srcID="8264" trgID="8402" rel="pRp" directed="false" shadow="true" shadowCol="94491" srcRow="2250" trgRow="1007" color="EX-pale-cyan" />
    <link srcID="9274" trgID="8264" rel="pRp" directed="false" shadow="true" shadowCol="94492" srcRow="1010" trgRow="2250" color="EX-pale-yellow-green" />
    <link srcID="9672" trgID="8264" rel="pRp" directed="false" shadow="true" shadowCol="94493" srcRow="1011" trgRow="2250" color="EX-pale-purple" />
    <link srcID="8264" trgID="10014" rel="pRp" directed="false" shadow="true" shadowCol="94494" srcRow="2250" trgRow="1025" color="EX-pale-magenta" />
    <link srcID="8264" trgID="8483" rel="pRp" directed="false" shadow="true" shadowCol="94495" srcRow="2250" trgRow="1036" color="EX-pale-red-orange" />
    <link srcID="8264" trgID="9489" rel="pRp" directed="false" shadow="true" shadowCol="94496" srcRow="2250" trgRow="1038" color="EX-blue" />
    <link srcID="8264" trgID="8769" rel="pRp" directed="false" shadow="true" shadowCol="94497" srcRow="2250" trgRow="1092" color="EX-orange" />
    <link srcID="10003" trgID="8264" rel="pRp" directed="false" shadow="true" shadowCol="94498" srcRow="1096" trgRow="2250" color="EX-dark-cyan" />
    <link srcID="8264" trgID="10074" rel="pRp" directed="false" shadow="true" shadowCol="94499" srcRow="2250" trgRow="1099" color="EX-red" />
    <link srcID="8264" trgID="10188" rel="pRp" directed="false" shadow="true" shadowCol="94500" srcRow="2250" trgRow="1104" color="EX-dark-orange" />
    <link srcID="8264" trgID="10581" rel="pRp" directed="false" shadow="true" shadowCol="94501" srcRow="2250" trgRow="1109" color="EX-dark-gray-purple" />
    <link srcID="8264" trgID="8813" rel="pRp" directed="false" shadow="true" shadowCol="94502" srcRow="2250" trgRow="1118" color="EX-cyan" />
    <link srcID="8264" trgID="9344" rel="pRp" directed="false" shadow="true" shadowCol="94503" srcRow="2250" trgRow="1128" color="EX-yellow-orange" />
    <link srcID="8264" trgID="9874" rel="pRp" directed="false" shadow="true" shadowCol="94504" srcRow="2250" trgRow="1155" color="EX-pure-blue" />
    <link srcID="8264" trgID="10120" rel="pRp" directed="false" shadow="true" shadowCol="94505" srcRow="2250" trgRow="1156" color="EX-dark-yellow-green" />
    <link srcID="8264" trgID="9510" rel="pRp" directed="false" shadow="true" shadowCol="94506" srcRow="2250" trgRow="1158" color="EX-dark-magenta" />
    <link srcID="8264" trgID="10040" rel="pRp" directed="false" shadow="true" shadowCol="94507" srcRow="2250" trgRow="1163" color="EX-dark-green" />
    <link srcID="8264" trgID="10008" rel="pRp" directed="false" shadow="true" shadowCol="94508" srcRow="2250" trgRow="1164" color="EX-blue-magenta" />
    <link srcID="8264" trgID="8802" rel="pRp" directed="false" shadow="true" shadowCol="94509" srcRow="2250" trgRow="1192" color="EX-yellow-green" />
    <link srcID="8264" trgID="9689" rel="pRp" directed="false" shadow="true" shadowCol="94510" srcRow="2250" trgRow="1210" color="EX-magenta" />
    <link srcID="8264" trgID="9545" rel="pRp" directed="false" shadow="true" shadowCol="94511" srcRow="2250" trgRow="1212" color="EX-green" />
    <link srcID="8264" trgID="8295" rel="pRp" directed="false" shadow="true" shadowCol="94512" srcRow="2250" trgRow="1220" color="EX-yellow" />
    <link srcID="8264" trgID="8636" rel="pRp" directed="false" shadow="true" shadowCol="94513" srcRow="2250" trgRow="1225" color="EX-purple" />
    <link srcID="8264" trgID="8961" rel="pRp" directed="false" shadow="true" shadowCol="94514" srcRow="2250" trgRow="1237" color="EX-dark-purple" />
    <link srcID="8264" trgID="8743" rel="pRp" directed="false" shadow="true" shadowCol="94515" srcRow="2250" trgRow="1243" color="EX-dark-red" />
    <link srcID="8264" trgID="9203" rel="pRp" directed="false" shadow="true" shadowCol="94516" srcRow="2250" trgRow="1246" color="EX-pale-green" />
    <link srcID="8264" trgID="9913" rel="pRp" directed="false" shadow="true" shadowCol="94517" srcRow="2250" trgRow="1251" color="EX-pale-blue" />
    <link srcID="8264" trgID="9387" rel="pRp" directed="false" shadow="true" shadowCol="94518" srcRow="2250" trgRow="1256" color="EX-dark-tan" />
    <link srcID="8264" trgID="9958" rel="pRp" directed="false" shadow="true" shadowCol="94519" srcRow="2250" trgRow="1283" color="EX-pale-blue-magenta" />
    <link srcID="8264" trgID="9852" rel="pRp" directed="false" shadow="true" shadowCol="94520" srcRow="2250" trgRow="1286" color="EX-pale-yellow orange" />
    <link srcID="8264" trgID="10554" rel="pRp" directed="false" shadow="true" shadowCol="94521" srcRow="2250" trgRow="1305" color="EX-medium-magenta" />
    <link srcID="8264" trgID="10440" rel="pRp" directed="false" shadow="true" shadowCol="94522" srcRow="2250" trgRow="1317" color="EX-pale-red" />
    <link srcID="8264" trgID="9409" rel="pRp" directed="false" shadow="true" shadowCol="94523" srcRow="2250" trgRow="1321" color="EX-pale-cyan" />
    <link srcID="8264" trgID="9464" rel="pRp" directed="false" shadow="true" shadowCol="94524" srcRow="2250" trgRow="1346" color="EX-pale-yellow-green" />
    <link srcID="8264" trgID="10416" rel="pRp" directed="false" shadow="true" shadowCol="94525" srcRow="2250" trgRow="1353" color="EX-pale-purple" />
    <link srcID="8264" trgID="9394" rel="pRp" directed="false" shadow="true" shadowCol="94526" srcRow="2250" trgRow="1355" color="EX-pale-magenta" />
    <link srcID="8264" trgID="8662" rel="pRp" directed="false" shadow="true" shadowCol="94527" srcRow="2250" trgRow="1372" color="EX-pale-red-orange" />
    <link srcID="8264" trgID="8277" rel="pRp" directed="false" shadow="true" shadowCol="94528" srcRow="2250" trgRow="1378" color="EX-blue" />
    <link srcID="8264" trgID="9075" rel="pRp" directed="false" shadow="true" shadowCol="94529" srcRow="2250" trgRow="1388" color="EX-orange" />
    <link srcID="8264" trgID="10406" rel="pRp" directed="false" shadow="true" shadowCol="94530" srcRow="2250" trgRow="1396" color="EX-dark-cyan" />
    <link srcID="8264" trgID="8499" rel="pRp" directed="false" shadow="true" shadowCol="94531" srcRow="2250" trgRow="1399" color="EX-red" />
    <link srcID="8264" trgID="9985" rel="pRp" directed="false" shadow="true" shadowCol="94532" srcRow="2250" trgRow="1405" color="EX-dark-orange" />
    <link srcID="8264" trgID="9055" rel="pRp" directed="false" shadow="true" shadowCol="94533" srcRow="2250" trgRow="1418" color="EX-dark-gray-purple" />
    <link srcID="8264" trgID="9054" rel="pRp" directed="false" shadow="true" shadowCol="94534" srcRow="2250" trgRow="1423" color="EX-cyan" />
    <link srcID="8264" trgID="10101" rel="pRp" directed="false" shadow="true" shadowCol="94535" srcRow="2250" trgRow="1428" color="EX-yellow-orange" />
    <link srcID="8264" trgID="10564" rel="pRp" directed="false" shadow="true" shadowCol="94536" srcRow="2250" trgRow="1447" color="EX-pure-blue" />
    <link srcID="8264" trgID="10549" rel="pRp" directed="false" shadow="true" shadowCol="94537" srcRow="2250" trgRow="1468" color="EX-dark-yellow-green" />
    <link srcID="8264" trgID="8953" rel="pRp" directed="false" shadow="true" shadowCol="94538" srcRow="2250" trgRow="1469" color="EX-dark-magenta" />
    <link srcID="8264" trgID="9140" rel="pRp" directed="false" shadow="true" shadowCol="94539" srcRow="2250" trgRow="1471" color="EX-dark-green" />
    <link srcID="10156" trgID="8264" rel="pRp" directed="false" shadow="true" shadowCol="94540" srcRow="1472" trgRow="2250" color="EX-blue-magenta" />
    <link srcID="8264" trgID="8348" rel="pRp" directed="false" shadow="true" shadowCol="94541" srcRow="2250" trgRow="1490" color="EX-yellow-green" />
    <link srcID="8264" trgID="9148" rel="pRp" directed="false" shadow="true" shadowCol="94542" srcRow="2250" trgRow="1509" color="EX-magenta" />
    <link srcID="8264" trgID="10065" rel="pRp" directed="false" shadow="true" shadowCol="94543" srcRow="2250" trgRow="1512" color="EX-green" />
    <link srcID="8264" trgID="10037" rel="pRp" directed="false" shadow="true" shadowCol="94544" srcRow="2250" trgRow="1523" color="EX-yellow" />
    <link srcID="8264" trgID="8227" rel="pRp" directed="false" shadow="true" shadowCol="94545" srcRow="2250" trgRow="1524" color="EX-purple" />
    <link srcID="8264" trgID="9345" rel="pRp" directed="false" shadow="true" shadowCol="94546" srcRow="2250" trgRow="1525" color="EX-dark-purple" />
    <link srcID="8264" trgID="9421" rel="pRp" directed="false" shadow="true" shadowCol="94547" srcRow="2250" trgRow="1527" color="EX-dark-red" />
    <link srcID="8264" trgID="8898" rel="pRp" directed="false" shadow="true" shadowCol="94548" srcRow="2250" trgRow="1537" color="EX-pale-green" />
    <link srcID="8264" trgID="10391" rel="pRp" directed="false" shadow="true" shadowCol="94549" srcRow="2250" trgRow="1541" color="EX-pale-blue" />
    <link srcID="8264" trgID="9639" rel="pRp" directed="false" shadow="true" shadowCol="94550" srcRow="2250" trgRow="1543" color="EX-dark-tan" />
    <link srcID="8264" trgID="10535" rel="pRp" directed="false" shadow="true" shadowCol="94551" srcRow="2250" trgRow="1545" color="EX-pale-blue-magenta" />
    <link srcID="8264" trgID="8906" rel="pRp" directed="false" shadow="true" shadowCol="94552" srcRow="2250" trgRow="1549" color="EX-pale-yellow orange" />
    <link srcID="8264" trgID="9048" rel="pRp" directed="false" shadow="true" shadowCol="94553" srcRow="2250" trgRow="1551" color="EX-medium-magenta" />
    <link srcID="8264" trgID="8297" rel="pRp" directed="false" shadow="true" shadowCol="94554" srcRow="2250" trgRow="1554" color="EX-pale-red" />
    <link srcID="8313" trgID="8264" rel="pRp" directed="false" shadow="true" shadowCol="94555" srcRow="1583" trgRow="2250" color="EX-pale-cyan" />
    <link srcID="8329" trgID="8264" rel="pRp" directed="false" shadow="true" shadowCol="94556" srcRow="1585" trgRow="2250" color="EX-pale-yellow-green" />
    <link srcID="8264" trgID="8833" rel="pRp" directed="false" shadow="true" shadowCol="94557" srcRow="2250" trgRow="1587" color="EX-pale-purple" />
    <link srcID="8264" trgID="8300" rel="pRp" directed="false" shadow="true" shadowCol="94558" srcRow="2250" trgRow="1589" color="EX-pale-magenta" />
    <link srcID="8264" trgID="9931" rel="pRp" directed="false" shadow="true" shadowCol="94559" srcRow="2250" trgRow="1612" color="EX-pale-red-orange" />
    <link srcID="8264" trgID="8373" rel="pRp" directed="false" shadow="true" shadowCol="94560" srcRow="2250" trgRow="1620" color="EX-blue" />
    <link srcID="8264" trgID="10369" rel="pRp" directed="false" shadow="true" shadowCol="94561" srcRow="2250" trgRow="1623" color="EX-orange" />
    <link srcID="8264" trgID="8245" rel="pRp" directed="false" shadow="true" shadowCol="94562" srcRow="2250" trgRow="1625" color="EX-dark-cyan" />
    <link srcID="8264" trgID="9536" rel="pRp" directed="false" shadow="true" shadowCol="94563" srcRow="2250" trgRow="1632" color="EX-red" />
    <link srcID="8264" trgID="9185" rel="pRp" directed="false" shadow="true" shadowCol="94564" srcRow="2250" trgRow="1637" color="EX-dark-orange" />
    <link srcID="8264" trgID="8357" rel="pRp" directed="false" shadow="true" shadowCol="94565" srcRow="2250" trgRow="1640" color="EX-dark-gray-purple" />
    <link srcID="8264" trgID="10448" rel="pRp" directed="false" shadow="true" shadowCol="94566" srcRow="2250" trgRow="1642" color="EX-cyan" />
    <link srcID="8264" trgID="10536" rel="pRp" directed="false" shadow="true" shadowCol="94567" srcRow="2250" trgRow="1664" color="EX-yellow-orange" />
    <link srcID="8264" trgID="10491" rel="pRp" directed="false" shadow="true" shadowCol="94568" srcRow="2250" trgRow="1700" color="EX-pure-blue" />
    <link srcID="8264" trgID="10493" rel="pRp" directed="false" shadow="true" shadowCol="94569" srcRow="2250" trgRow="1701" color="EX-dark-yellow-green" />
    <link srcID="8264" trgID="8497" rel="pRp" directed="false" shadow="true" shadowCol="94570" srcRow="2250" trgRow="1764" color="EX-dark-magenta" />
    <link srcID="8264" trgID="9764" rel="pRp" directed="false" shadow="true" shadowCol="94571" srcRow="2250" trgRow="1828" color="EX-dark-green" />
    <link srcID="8264" trgID="10473" rel="pRp" directed="false" shadow="true" shadowCol="94572" srcRow="2250" trgRow="1829" color="EX-blue-magenta" />
    <link srcID="8264" trgID="8487" rel="pRp" directed="false" shadow="true" shadowCol="94573" srcRow="2250" trgRow="1838" color="EX-yellow-green" />
    <link srcID="8264" trgID="8599" rel="pRp" directed="false" shadow="true" shadowCol="94574" srcRow="2250" trgRow="1839" color="EX-magenta" />
    <link srcID="8264" trgID="9088" rel="pRp" directed="false" shadow="true" shadowCol="94575" srcRow="2250" trgRow="1842" color="EX-green" />
    <link srcID="8264" trgID="8674" rel="pRp" directed="false" shadow="true" shadowCol="94576" srcRow="2250" trgRow="1843" color="EX-yellow" />
    <link srcID="8264" trgID="10393" rel="pRp" directed="false" shadow="true" shadowCol="94577" srcRow="2250" trgRow="1849" color="EX-purple" />
    <link srcID="8264" trgID="9646" rel="pRp" directed="false" shadow="true" shadowCol="94578" srcRow="2250" trgRow="1854" color="EX-dark-purple" />
    <link srcID="8264" trgID="8401" rel="pRp" directed="false" shadow="true" shadowCol="94579" srcRow="2250" trgRow="1857" color="EX-dark-red" />
    <link srcID="8264" trgID="8468" rel="pRp" directed="false" shadow="true" shadowCol="94580" srcRow="2250" trgRow="1930" color="EX-pale-green" />
    <link srcID="8264" trgID="9525" rel="pRp" directed="false" shadow="true" shadowCol="94581" srcRow="2250" trgRow="1940" color="EX-pale-blue" />
    <link srcID="8264" trgID="9015" rel="pRp" directed="false" shadow="true" shadowCol="94582" srcRow="2250" trgRow="1943" color="EX-dark-tan" />
    <link srcID="10546" trgID="8264" rel="pRp" directed="false" shadow="true" shadowCol="94583" srcRow="1947" trgRow="2250" color="EX-pale-blue-magenta" />
    <link srcID="8264" trgID="9023" rel="pRp" directed="false" shadow="true" shadowCol="94584" srcRow="2250" trgRow="1949" color="EX-pale-yellow orange" />
    <link srcID="8264" trgID="9749" rel="pRp" directed="false" shadow="true" shadowCol="94585" srcRow="2250" trgRow="1950" color="EX-medium-magenta" />
    <link srcID="8264" trgID="8335" rel="pRp" directed="false" shadow="true" shadowCol="94586" srcRow="2250" trgRow="1959" color="EX-pale-red" />
    <link srcID="8264" trgID="9453" rel="pRp" directed="false" shadow="true" shadowCol="94587" srcRow="2250" trgRow="1967" color="EX-pale-cyan" />
    <link srcID="8264" trgID="10126" rel="pRp" directed="false" shadow="true" shadowCol="94588" srcRow="2250" trgRow="1973" color="EX-pale-yellow-green" />
    <link srcID="8264" trgID="10521" rel="pRp" directed="false" shadow="true" shadowCol="94589" srcRow="2250" trgRow="1979" color="EX-pale-purple" />
    <link srcID="8264" trgID="8783" rel="pRp" directed="false" shadow="true" shadowCol="94590" srcRow="2250" trgRow="1982" color="EX-pale-magenta" />
    <link srcID="8264" trgID="8681" rel="pRp" directed="false" shadow="true" shadowCol="94591" srcRow="2250" trgRow="2019" color="EX-pale-red-orange" />
    <link srcID="8264" trgID="8439" rel="pRp" directed="false" shadow="true" shadowCol="94592" srcRow="2250" trgRow="2028" color="EX-blue" />
    <link srcID="8264" trgID="8709" rel="pRp" directed="false" shadow="true" shadowCol="94593" srcRow="2250" trgRow="2029" color="EX-orange" />
    <link srcID="8264" trgID="8803" rel="pRp" directed="false" shadow="true" shadowCol="94594" srcRow="2250" trgRow="2050" color="EX-dark-cyan" />
    <link srcID="8264" trgID="10390" rel="pRp" directed="false" shadow="true" shadowCol="94595" srcRow="2250" trgRow="2091" color="EX-red" />
    <link srcID="8264" trgID="8658" rel="pRp" directed="false" shadow="true" shadowCol="94596" srcRow="2250" trgRow="2137" color="EX-dark-orange" />
    <link srcID="8264" trgID="9166" rel="pRp" directed="false" shadow="true" shadowCol="94597" srcRow="2250" trgRow="2138" color="EX-dark-gray-purple" />
    <link srcID="8264" trgID="10361" rel="pRp" directed="false" shadow="true" shadowCol="94598" srcRow="2250" trgRow="2145" color="EX-cyan" />
    <link srcID="8264" trgID="10424" rel="pRp" directed="false" shadow="true" shadowCol="94599" srcRow="2250" trgRow="2152" color="EX-yellow-orange" />
    <link srcID="8264" trgID="8259" rel="pRp" directed="false" shadow="true" shadowCol="94600" srcRow="2250" trgRow="2160" color="EX-pure-blue" />
    <link srcID="8264" trgID="8693" rel="pRp" directed="false" shadow="true" shadowCol="94601" srcRow="2250" trgRow="2167" color="EX-dark-yellow-green" />
    <link srcID="8264" trgID="10468" rel="pRp" directed="false" shadow="true" shadowCol="94602" srcRow="2250" trgRow="2170" color="EX-dark-magenta" />
    <link srcID="8264" trgID="10463" rel="pRp" directed="false" shadow="true" shadowCol="94603" srcRow="2250" trgRow="2171" color="EX-dark-green" />
    <link srcID="8264" trgID="9215" rel="pRp" directed="false" shadow="true" shadowCol="94604" srcRow="2250" trgRow="2173" color="EX-blue-magenta" />
    <link srcID="8264" trgID="10305" rel="pRp" directed="false" shadow="true" shadowCol="94605" srcRow="2250" trgRow="2185" color="EX-yellow-green" />
    <link srcID="8264" trgID="10198" rel="pRp" directed="false" shadow="true" shadowCol="94606" srcRow="2250" trgRow="2188" color="EX-magenta" />
    <link srcID="8264" trgID="8535" rel="pRp" directed="false" shadow="true" shadowCol="94607" srcRow="2250" trgRow="2196" color="EX-green" />
    <link srcID="8264" trgID="9240" rel="pRp" directed="false" shadow="true" shadowCol="94608" srcRow="2250" trgRow="2199" color="EX-yellow" />
    <link srcID="8264" trgID="10345" rel="pRp" directed="false" shadow="true" shadowCol="94609" srcRow="2250" trgRow="2202" color="EX-purple" />
    <link srcID="8264" trgID="8472" rel="pRp" directed="false" shadow="true" shadowCol="94610" srcRow="2250" trgRow="2203" color="EX-dark-purple" />
    <link srcID="8264" trgID="10445" rel="pRp" directed="false" shadow="true" shadowCol="94611" srcRow="2250" trgRow="2205" color="EX-dark-red" />
    <link srcID="8264" trgID="10399" rel="pRp" directed="false" shadow="true" shadowCol="94612" srcRow="2250" trgRow="2209" color="EX-pale-green" />
    <link srcID="8264" trgID="10387" rel="pRp" directed="false" shadow="true" shadowCol="94613" srcRow="2250" trgRow="2218" color="EX-pale-blue" />
    <link srcID="8264" trgID="8435" rel="pRp" directed="false" shadow="true" shadowCol="94614" srcRow="2250" trgRow="2219" color="EX-dark-tan" />
    <link srcID="8264" trgID="8371" rel="pRp" directed="false" shadow="true" shadowCol="94615" srcRow="2250" trgRow="2220" color="EX-pale-blue-magenta" />
    <link srcID="8264" trgID="9263" rel="pRp" directed="false" shadow="true" shadowCol="94616" srcRow="2250" trgRow="2224" color="EX-pale-yellow orange" />
    <link srcID="8264" trgID="9189" rel="pRp" directed="false" shadow="true" shadowCol="94617" srcRow="2250" trgRow="2225" color="EX-medium-magenta" />
    <link srcID="8264" trgID="10200" rel="pRp" directed="false" shadow="true" shadowCol="94618" srcRow="2250" trgRow="2227" color="EX-pale-red" />
    <link srcID="8264" trgID="10157" rel="pRp" directed="false" shadow="true" shadowCol="94619" srcRow="2250" trgRow="2238" color="EX-pale-cyan" />
    <link srcID="8264" trgID="10311" rel="pRp" directed="false" shadow="true" shadowCol="94620" srcRow="2250" trgRow="2243" color="EX-pale-yellow-green" />
    <link srcID="8264" trgID="10344" rel="pRp" directed="false" shadow="false" column="50513" shadowCol="94621" srcRow="2250" trgRow="2251" color="EX-pale-purple" />
    <link srcID="8264" trgID="10422" rel="pRp" directed="false" shadow="false" column="50514" shadowCol="94622" srcRow="2250" trgRow="2256" color="EX-pale-magenta" />
    <link srcID="8264" trgID="9813" rel="pRp" directed="false" shadow="false" column="50515" shadowCol="94623" srcRow="2250" trgRow="2259" color="EX-pale-red-orange" />
    <link srcID="8264" trgID="9156" rel="pRp" directed="false" shadow="false" column="50516" shadowCol="94624" srcRow="2250" trgRow="2265" color="EX-blue" />
    <link srcID="8264" trgID="9392" rel="pRp" directed="false" shadow="false" column="50517" shadowCol="94625" srcRow="2250" trgRow="2269" color="EX-orange" />
    <link srcID="8264" trgID="9594" rel="pRp" directed="false" shadow="false" column="50518" shadowCol="94626" srcRow="2250" trgRow="2272" color="EX-dark-cyan" />
    <link srcID="8264" trgID="9101" rel="pRp" directed="false" shadow="false" column="50519" shadowCol="94627" srcRow="2250" trgRow="2285" color="EX-red" />
    <link srcID="8264" trgID="9201" rel="pRp" directed="false" shadow="false" column="50520" shadowCol="94628" srcRow="2250" trgRow="2293" color="EX-dark-orange" />
    <link srcID="8264" trgID="9281" rel="pRp" directed="false" shadow="false" column="50521" shadowCol="94629" srcRow="2250" trgRow="2295" color="EX-dark-gray-purple" />
    <link srcID="8264" trgID="8410" rel="pRp" directed="false" shadow="false" column="50522" shadowCol="94630" srcRow="2250" trgRow="2302" color="EX-cyan" />
    <link srcID="8264" trgID="9596" rel="pRp" directed="false" shadow="false" column="50523" shadowCol="94631" srcRow="2250" trgRow="2303" color="EX-yellow-orange" />
    <link srcID="8264" trgID="8677" rel="pRp" directed="false" shadow="false" column="50524" shadowCol="94632" srcRow="2250" trgRow="2304" color="EX-pure-blue" />
    <link srcID="8264" trgID="8790" rel="pRp" directed="false" shadow="false" column="50525" shadowCol="94633" srcRow="2250" trgRow="2305" color="EX-dark-yellow-green" />
    <link srcID="8264" trgID="10383" rel="pRp" directed="false" shadow="false" column="50526" shadowCol="94634" srcRow="2250" trgRow="2307" color="EX-dark-magenta" />
    <link srcID="8264" trgID="10124" rel="pRp" directed="false" shadow="false" column="50527" shadowCol="94635" srcRow="2250" trgRow="2308" color="EX-dark-green" />
    <link srcID="8264" trgID="8997" rel="pRp" directed="false" shadow="false" column="50528" shadowCol="94636" srcRow="2250" trgRow="2310" color="EX-blue-magenta" />
    <link srcID="8264" trgID="8630" rel="pRp" directed="false" shadow="false" column="50529" shadowCol="94637" srcRow="2250" trgRow="2311" color="EX-yellow-green" />
    <link srcID="8264" trgID="10569" rel="pRp" directed="false" shadow="false" column="50530" shadowCol="94638" srcRow="2250" trgRow="2314" color="EX-magenta" />
    <link srcID="8264" trgID="10419" rel="pRp" directed="false" shadow="false" column="50531" shadowCol="94639" srcRow="2250" trgRow="2321" color="EX-green" />
    <link srcID="8264" trgID="10507" rel="pRp" directed="false" shadow="false" column="50532" shadowCol="94640" srcRow="2250" trgRow="2322" color="EX-yellow" />
    <link srcID="8264" trgID="9459" rel="pRp" directed="false" shadow="false" column="50533" shadowCol="94641" srcRow="2250" trgRow="2337" color="EX-purple" />
    <link srcID="8264" trgID="8752" rel="pRp" directed="false" shadow="false" column="50534" shadowCol="94642" srcRow="2250" trgRow="2344" color="EX-dark-purple" />
    <link srcID="8264" trgID="8830" rel="pRp" directed="false" shadow="false" column="50535" shadowCol="94643" srcRow="2250" trgRow="2346" color="EX-dark-red" />
    <link srcID="8264" trgID="9881" rel="pRp" directed="false" shadow="false" column="50536" shadowCol="94644" srcRow="2250" trgRow="2347" color="EX-pale-green" />
    <link srcID="8264" trgID="8480" rel="pRp" directed="false" shadow="false" column="50537" shadowCol="94645" srcRow="2250" trgRow="2349" color="EX-pale-blue" />
    <link srcID="8264" trgID="8927" rel="pRp" directed="false" shadow="false" column="50538" shadowCol="94646" srcRow="2250" trgRow="2350" color="EX-dark-tan" />
    <link srcID="8264" trgID="8770" rel="pRp" directed="false" shadow="false" column="50539" shadowCol="94647" srcRow="2250" trgRow="2363" color="EX-pale-blue-magenta" />
    <link srcID="8264" trgID="8926" rel="pRp" directed="false" shadow="false" column="50540" shadowCol="94648" srcRow="2250" trgRow="2369" color="EX-pale-yellow orange" />
    <link srcID="8463" trgID="10344" rel="pRp" directed="false" shadow="true" shadowCol="94649" srcRow="512" trgRow="2251" color="EX-medium-magenta" />
    <link srcID="9619" trgID="10344" rel="pRp" directed="false" shadow="true" shadowCol="94650" srcRow="523" trgRow="2251" color="EX-pale-red" />
    <link srcID="10379" trgID="10344" rel="pRp" directed="false" shadow="true" shadowCol="94651" srcRow="524" trgRow="2251" color="EX-pale-cyan" />
    <link srcID="10447" trgID="10344" rel="pRp" directed="false" shadow="true" shadowCol="94652" srcRow="564" trgRow="2251" color="EX-pale-yellow-green" />
    <link srcID="9635" trgID="10344" rel="pRp" directed="false" shadow="true" shadowCol="94653" srcRow="633" trgRow="2251" color="EX-pale-purple" />
    <link srcID="8876" trgID="10344" rel="pRp" directed="false" shadow="true" shadowCol="94654" srcRow="689" trgRow="2251" color="EX-pale-magenta" />
    <link srcID="8731" trgID="10344" rel="pRp" directed="false" shadow="true" shadowCol="94655" srcRow="691" trgRow="2251" color="EX-pale-red-orange" />
    <link srcID="9705" trgID="10344" rel="pRp" directed="false" shadow="true" shadowCol="94656" srcRow="739" trgRow="2251" color="EX-blue" />
    <link srcID="10284" trgID="10344" rel="pRp" directed="false" shadow="true" shadowCol="94657" srcRow="740" trgRow="2251" color="EX-orange" />
    <link srcID="8298" trgID="10344" rel="pRp" directed="false" shadow="true" shadowCol="94658" srcRow="744" trgRow="2251" color="EX-dark-cyan" />
    <link srcID="10344" trgID="9922" rel="pRp" directed="false" shadow="true" shadowCol="94659" srcRow="2251" trgRow="756" color="EX-red" />
    <link srcID="9861" trgID="10344" rel="pRp" directed="false" shadow="true" shadowCol="94660" srcRow="874" trgRow="2251" color="EX-dark-orange" />
    <link srcID="10150" trgID="10344" rel="pRp" directed="false" shadow="true" shadowCol="94661" srcRow="939" trgRow="2251" color="EX-dark-gray-purple" />
    <link srcID="9505" trgID="10344" rel="pRp" directed="false" shadow="true" shadowCol="94662" srcRow="941" trgRow="2251" color="EX-cyan" />
    <link srcID="9103" trgID="10344" rel="pRp" directed="false" shadow="true" shadowCol="94663" srcRow="951" trgRow="2251" color="EX-yellow-orange" />
    <link srcID="8436" trgID="10344" rel="pRp" directed="false" shadow="true" shadowCol="94664" srcRow="952" trgRow="2251" color="EX-pure-blue" />
    <link srcID="9074" trgID="10344" rel="pRp" directed="false" shadow="true" shadowCol="94665" srcRow="969" trgRow="2251" color="EX-dark-yellow-green" />
    <link srcID="9970" trgID="10344" rel="pRp" directed="false" shadow="true" shadowCol="94666" srcRow="970" trgRow="2251" color="EX-dark-magenta" />
    <link srcID="9238" trgID="10344" rel="pRp" directed="false" shadow="true" shadowCol="94667" srcRow="981" trgRow="2251" color="EX-dark-green" />
    <link srcID="10002" trgID="10344" rel="pRp" directed="false" shadow="true" shadowCol="94668" srcRow="1006" trgRow="2251" color="EX-blue-magenta" />
    <link srcID="10581" trgID="10344" rel="pRp" directed="false" shadow="true" shadowCol="94669" srcRow="1109" trgRow="2251" color="EX-yellow-green" />
    <link srcID="8813" trgID="10344" rel="pRp" directed="false" shadow="true" shadowCol="94670" srcRow="1118" trgRow="2251" color="EX-magenta" />
    <link srcID="10269" trgID="10344" rel="pRp" directed="false" shadow="true" shadowCol="94671" srcRow="1147" trgRow="2251" color="EX-green" />
    <link srcID="10040" trgID="10344" rel="pRp" directed="false" shadow="true" shadowCol="94672" srcRow="1163" trgRow="2251" color="EX-yellow" />
    <link srcID="8961" trgID="10344" rel="pRp" directed="false" shadow="true" shadowCol="94673" srcRow="1237" trgRow="2251" color="EX-purple" />
    <link srcID="9035" trgID="10344" rel="pRp" directed="false" shadow="true" shadowCol="94674" srcRow="1278" trgRow="2251" color="EX-dark-purple" />
    <link srcID="8624" trgID="10344" rel="pRp" directed="false" shadow="true" shadowCol="94675" srcRow="1327" trgRow="2251" color="EX-dark-red" />
    <link srcID="9464" trgID="10344" rel="pRp" directed="false" shadow="true" shadowCol="94676" srcRow="1346" trgRow="2251" color="EX-pale-green" />
    <link srcID="8277" trgID="10344" rel="pRp" directed="false" shadow="true" shadowCol="94677" srcRow="1378" trgRow="2251" color="EX-pale-blue" />
    <link srcID="9075" trgID="10344" rel="pRp" directed="false" shadow="true" shadowCol="94678" srcRow="1388" trgRow="2251" color="EX-dark-tan" />
    <link srcID="10406" trgID="10344" rel="pRp" directed="false" shadow="true" shadowCol="94679" srcRow="1396" trgRow="2251" color="EX-pale-blue-magenta" />
    <link srcID="10564" trgID="10344" rel="pRp" directed="false" shadow="true" shadowCol="94680" srcRow="1447" trgRow="2251" color="EX-pale-yellow orange" />
    <link srcID="10037" trgID="10344" rel="pRp" directed="false" shadow="true" shadowCol="94681" srcRow="1523" trgRow="2251" color="EX-medium-magenta" />
    <link srcID="8227" trgID="10344" rel="pRp" directed="false" shadow="true" shadowCol="94682" srcRow="1524" trgRow="2251" color="EX-pale-red" />
    <link srcID="9345" trgID="10344" rel="pRp" directed="false" shadow="true" shadowCol="94683" srcRow="1525" trgRow="2251" color="EX-pale-cyan" />
    <link srcID="8831" trgID="10344" rel="pRp" directed="false" shadow="true" shadowCol="94684" srcRow="1615" trgRow="2251" color="EX-pale-yellow-green" />
    <link srcID="9530" trgID="10344" rel="pRp" directed="false" shadow="true" shadowCol="94685" srcRow="1800" trgRow="2251" color="EX-pale-purple" />
    <link srcID="10473" trgID="10344" rel="pRp" directed="false" shadow="true" shadowCol="94686" srcRow="1829" trgRow="2251" color="EX-pale-magenta" />
    <link srcID="10344" trgID="8487" rel="pRp" directed="false" shadow="true" shadowCol="94687" srcRow="2251" trgRow="1838" color="EX-pale-red-orange" />
    <link srcID="8401" trgID="10344" rel="pRp" directed="false" shadow="true" shadowCol="94688" srcRow="1857" trgRow="2251" color="EX-blue" />
    <link srcID="8335" trgID="10344" rel="pRp" directed="false" shadow="true" shadowCol="94689" srcRow="1959" trgRow="2251" color="EX-orange" />
    <link srcID="10126" trgID="10344" rel="pRp" directed="false" shadow="true" shadowCol="94690" srcRow="1973" trgRow="2251" color="EX-dark-cyan" />
    <link srcID="8439" trgID="10344" rel="pRp" directed="false" shadow="true" shadowCol="94691" srcRow="2028" trgRow="2251" color="EX-red" />
    <link srcID="10344" trgID="8709" rel="pRp" directed="false" shadow="true" shadowCol="94692" srcRow="2251" trgRow="2029" color="EX-dark-orange" />
    <link srcID="9138" trgID="10344" rel="pRp" directed="false" shadow="true" shadowCol="94693" srcRow="2033" trgRow="2251" color="EX-dark-gray-purple" />
    <link srcID="8803" trgID="10344" rel="pRp" directed="false" shadow="true" shadowCol="94694" srcRow="2050" trgRow="2251" color="EX-cyan" />
    <link srcID="9070" trgID="10344" rel="pRp" directed="false" shadow="true" shadowCol="94695" srcRow="2174" trgRow="2251" color="EX-yellow-orange" />
    <link srcID="9240" trgID="10344" rel="pRp" directed="false" shadow="true" shadowCol="94696" srcRow="2199" trgRow="2251" color="EX-pure-blue" />
    <link srcID="10144" trgID="10344" rel="pRp" directed="false" shadow="true" shadowCol="94697" srcRow="2229" trgRow="2251" color="EX-dark-yellow-green" />
    <link srcID="10311" trgID="10344" rel="pRp" directed="false" shadow="true" shadowCol="94698" srcRow="2243" trgRow="2251" color="EX-dark-magenta" />
    <link srcID="8264" trgID="10344" rel="pRp" directed="false" shadow="true" shadowCol="94699" srcRow="2250" trgRow="2251" color="EX-dark-green" />
    <link srcID="10422" trgID="10344" rel="pRp" directed="false" shadow="false" column="50541" shadowCol="94700" srcRow="2256" trgRow="2251" color="EX-blue-magenta" />
    <link srcID="9156" trgID="10344" rel="pRp" directed="false" shadow="false" column="50542" shadowCol="94701" srcRow="2265" trgRow="2251" color="EX-yellow-green" />
    <link srcID="9981" trgID="10344" rel="pRp" directed="false" shadow="false" column="50543" shadowCol="94702" srcRow="2267" trgRow="2251" color="EX-magenta" />
    <link srcID="9594" trgID="10344" rel="pRp" directed="false" shadow="false" column="50544" shadowCol="94703" srcRow="2272" trgRow="2251" color="EX-green" />
    <link srcID="8410" trgID="10344" rel="pRp" directed="false" shadow="false" column="50545" shadowCol="94704" srcRow="2302" trgRow="2251" color="EX-yellow" />
    <link srcID="8677" trgID="10344" rel="pRp" directed="false" shadow="false" column="50546" shadowCol="94705" srcRow="2304" trgRow="2251" color="EX-purple" />
    <link srcID="8997" trgID="10344" rel="pRp" directed="false" shadow="false" column="50547" shadowCol="94706" srcRow="2310" trgRow="2251" color="EX-dark-purple" />
    <link srcID="8630" trgID="10344" rel="pRp" directed="false" shadow="false" column="50548" shadowCol="94707" srcRow="2311" trgRow="2251" color="EX-dark-red" />
    <link srcID="10507" trgID="10344" rel="pRp" directed="false" shadow="false" column="50549" shadowCol="94708" srcRow="2322" trgRow="2251" color="EX-pale-green" />
    <link srcID="8480" trgID="10344" rel="pRp" directed="false" shadow="false" column="50550" shadowCol="94709" srcRow="2349" trgRow="2251" color="EX-pale-blue" />
    <link srcID="8770" trgID="10344" rel="pRp" directed="false" shadow="false" column="50551" shadowCol="94710" srcRow="2363" trgRow="2251" color="EX-dark-tan" />
    <link srcID="8926" trgID="10344" rel="pRp" directed="false" shadow="false" column="50552" shadowCol="94711" srcRow="2369" trgRow="2251" color="EX-pale-blue-magenta" />
    <link srcID="8241" trgID="9654" rel="pRp" directed="false" shadow="true" shadowCol="94712" srcRow="2252" trgRow="456" color="EX-pale-yellow orange" />
    <link srcID="8241" trgID="9406" rel="pRp" directed="false" shadow="true" shadowCol="94713" srcRow="2252" trgRow="457" color="EX-medium-magenta" />
    <link srcID="10367" trgID="8241" rel="pRp" directed="false" shadow="true" shadowCol="94714" srcRow="462" trgRow="2252" color="EX-pale-red" />
    <link srcID="8241" trgID="10329" rel="pRp" directed="false" shadow="true" shadowCol="94715" srcRow="2252" trgRow="584" color="EX-pale-cyan" />
    <link srcID="8241" trgID="9793" rel="pRp" directed="false" shadow="true" shadowCol="94716" srcRow="2252" trgRow="598" color="EX-pale-yellow-green" />
    <link srcID="8241" trgID="10257" rel="pRp" directed="false" shadow="true" shadowCol="94717" srcRow="2252" trgRow="599" color="EX-pale-purple" />
    <link srcID="8241" trgID="10155" rel="pRp" directed="false" shadow="true" shadowCol="94718" srcRow="2252" trgRow="611" color="EX-pale-magenta" />
    <link srcID="9887" trgID="8241" rel="pRp" directed="false" shadow="true" shadowCol="94719" srcRow="738" trgRow="2252" color="EX-pale-red-orange" />
    <link srcID="9705" trgID="8241" rel="pRp" directed="false" shadow="true" shadowCol="94720" srcRow="739" trgRow="2252" color="EX-blue" />
    <link srcID="8241" trgID="10284" rel="pRp" directed="false" shadow="true" shadowCol="94721" srcRow="2252" trgRow="740" color="EX-orange" />
    <link srcID="8241" trgID="8340" rel="pRp" directed="false" shadow="true" shadowCol="94722" srcRow="2252" trgRow="751" color="EX-dark-cyan" />
    <link srcID="8241" trgID="10117" rel="pRp" directed="false" shadow="true" shadowCol="94723" srcRow="2252" trgRow="845" color="EX-red" />
    <link srcID="8854" trgID="8241" rel="pRp" directed="false" shadow="true" shadowCol="94724" srcRow="877" trgRow="2252" color="EX-dark-orange" />
    <link srcID="9455" trgID="8241" rel="pRp" directed="false" shadow="true" shadowCol="94725" srcRow="888" trgRow="2252" color="EX-dark-gray-purple" />
    <link srcID="8241" trgID="8402" rel="pRp" directed="false" shadow="true" shadowCol="94726" srcRow="2252" trgRow="1007" color="EX-cyan" />
    <link srcID="8241" trgID="8391" rel="pRp" directed="false" shadow="true" shadowCol="94727" srcRow="2252" trgRow="1022" color="EX-yellow-orange" />
    <link srcID="10349" trgID="8241" rel="pRp" directed="false" shadow="true" shadowCol="94728" srcRow="1056" trgRow="2252" color="EX-pure-blue" />
    <link srcID="10008" trgID="8241" rel="pRp" directed="false" shadow="true" shadowCol="94729" srcRow="1164" trgRow="2252" color="EX-dark-yellow-green" />
    <link srcID="8241" trgID="8846" rel="pRp" directed="false" shadow="true" shadowCol="94730" srcRow="2252" trgRow="1284" color="EX-dark-magenta" />
    <link srcID="8241" trgID="10024" rel="pRp" directed="false" shadow="true" shadowCol="94731" srcRow="2252" trgRow="1297" color="EX-dark-green" />
    <link srcID="10446" trgID="8241" rel="pRp" directed="false" shadow="true" shadowCol="94732" srcRow="1334" trgRow="2252" color="EX-blue-magenta" />
    <link srcID="8241" trgID="8559" rel="pRp" directed="false" shadow="true" shadowCol="94733" srcRow="2252" trgRow="1452" color="EX-yellow-green" />
    <link srcID="8241" trgID="8348" rel="pRp" directed="false" shadow="true" shadowCol="94734" srcRow="2252" trgRow="1490" color="EX-magenta" />
    <link srcID="9437" trgID="8241" rel="pRp" directed="false" shadow="true" shadowCol="94735" srcRow="1607" trgRow="2252" color="EX-green" />
    <link srcID="8241" trgID="9742" rel="pRp" directed="false" shadow="true" shadowCol="94736" srcRow="2252" trgRow="1610" color="EX-yellow" />
    <link srcID="8241" trgID="9591" rel="pRp" directed="false" shadow="true" shadowCol="94737" srcRow="2252" trgRow="1627" color="EX-purple" />
    <link srcID="8241" trgID="9243" rel="pRp" directed="false" shadow="true" shadowCol="94738" srcRow="2252" trgRow="2147" color="EX-dark-purple" />
    <link srcID="9157" trgID="8241" rel="pRp" directed="false" shadow="true" shadowCol="94739" srcRow="2198" trgRow="2252" color="EX-dark-red" />
    <link srcID="8241" trgID="10313" rel="pRp" directed="false" shadow="true" shadowCol="94740" srcRow="2252" trgRow="2208" color="EX-pale-green" />
    <link srcID="10387" trgID="8241" rel="pRp" directed="false" shadow="true" shadowCol="94741" srcRow="2218" trgRow="2252" color="EX-pale-blue" />
    <link srcID="9608" trgID="8241" rel="pRp" directed="false" shadow="true" shadowCol="94742" srcRow="2228" trgRow="2252" color="EX-dark-tan" />
    <link srcID="10081" trgID="8241" rel="pRp" directed="false" shadow="true" shadowCol="94743" srcRow="2245" trgRow="2252" color="EX-pale-blue-magenta" />
    <link srcID="8241" trgID="10169" rel="pRp" directed="false" shadow="true" shadowCol="94744" srcRow="2252" trgRow="2246" color="EX-pale-yellow orange" />
    <link srcID="8241" trgID="9556" rel="pRp" directed="false" shadow="true" shadowCol="94745" srcRow="2252" trgRow="2247" color="EX-medium-magenta" />
    <link srcID="9551" trgID="8241" rel="pRp" directed="false" shadow="false" column="50553" shadowCol="94746" srcRow="2320" trgRow="2252" color="EX-pale-red" />
    <link srcID="9122" trgID="8241" rel="pRp" directed="false" shadow="false" column="50554" shadowCol="94747" srcRow="2338" trgRow="2252" color="EX-pale-cyan" />
    <link srcID="8241" trgID="9393" rel="pRp" directed="false" shadow="false" column="50555" shadowCol="94748" srcRow="2252" trgRow="2364" color="EX-pale-yellow-green" />
    <link srcID="9128" trgID="8334" rel="pRp" directed="false" shadow="true" shadowCol="94749" srcRow="32" trgRow="2253" color="EX-pale-purple" />
    <link srcID="9474" trgID="8334" rel="pRp" directed="false" shadow="true" shadowCol="94750" srcRow="54" trgRow="2253" color="EX-pale-magenta" />
    <link srcID="8334" trgID="8809" rel="pRp" directed="false" shadow="true" shadowCol="94751" srcRow="2253" trgRow="96" color="EX-pale-red-orange" />
    <link srcID="10530" trgID="8334" rel="pRp" directed="false" shadow="true" shadowCol="94752" srcRow="139" trgRow="2253" color="EX-blue" />
    <link srcID="9466" trgID="8334" rel="pRp" directed="false" shadow="true" shadowCol="94753" srcRow="151" trgRow="2253" color="EX-orange" />
    <link srcID="10243" trgID="8334" rel="pRp" directed="false" shadow="true" shadowCol="94754" srcRow="169" trgRow="2253" color="EX-dark-cyan" />
    <link srcID="9204" trgID="8334" rel="pRp" directed="false" shadow="true" shadowCol="94755" srcRow="199" trgRow="2253" color="EX-red" />
    <link srcID="8430" trgID="8334" rel="pRp" directed="false" shadow="true" shadowCol="94756" srcRow="219" trgRow="2253" color="EX-dark-orange" />
    <link srcID="8626" trgID="8334" rel="pRp" directed="false" shadow="true" shadowCol="94757" srcRow="231" trgRow="2253" color="EX-dark-gray-purple" />
    <link srcID="8711" trgID="8334" rel="pRp" directed="false" shadow="true" shadowCol="94758" srcRow="239" trgRow="2253" color="EX-cyan" />
    <link srcID="9645" trgID="8334" rel="pRp" directed="false" shadow="true" shadowCol="94759" srcRow="318" trgRow="2253" color="EX-yellow-orange" />
    <link srcID="10401" trgID="8334" rel="pRp" directed="false" shadow="true" shadowCol="94760" srcRow="404" trgRow="2253" color="EX-pure-blue" />
    <link srcID="9205" trgID="8334" rel="pRp" directed="false" shadow="true" shadowCol="94761" srcRow="405" trgRow="2253" color="EX-dark-yellow-green" />
    <link srcID="8220" trgID="8334" rel="pRp" directed="false" shadow="true" shadowCol="94762" srcRow="451" trgRow="2253" color="EX-dark-magenta" />
    <link srcID="9654" trgID="8334" rel="pRp" directed="false" shadow="true" shadowCol="94763" srcRow="456" trgRow="2253" color="EX-dark-green" />
    <link srcID="8572" trgID="8334" rel="pRp" directed="false" shadow="true" shadowCol="94764" srcRow="461" trgRow="2253" color="EX-blue-magenta" />
    <link srcID="10374" trgID="8334" rel="pRp" directed="false" shadow="true" shadowCol="94765" srcRow="541" trgRow="2253" color="EX-yellow-green" />
    <link srcID="9296" trgID="8334" rel="pRp" directed="false" shadow="true" shadowCol="94766" srcRow="542" trgRow="2253" color="EX-magenta" />
    <link srcID="8334" trgID="10444" rel="pRp" directed="false" shadow="true" shadowCol="94767" srcRow="2253" trgRow="576" color="EX-green" />
    <link srcID="9449" trgID="8334" rel="pRp" directed="false" shadow="true" shadowCol="94768" srcRow="580" trgRow="2253" color="EX-yellow" />
    <link srcID="9872" trgID="8334" rel="pRp" directed="false" shadow="true" shadowCol="94769" srcRow="581" trgRow="2253" color="EX-purple" />
    <link srcID="8327" trgID="8334" rel="pRp" directed="false" shadow="true" shadowCol="94770" srcRow="595" trgRow="2253" color="EX-dark-purple" />
    <link srcID="9045" trgID="8334" rel="pRp" directed="false" shadow="true" shadowCol="94771" srcRow="606" trgRow="2253" color="EX-dark-red" />
    <link srcID="9504" trgID="8334" rel="pRp" directed="false" shadow="true" shadowCol="94772" srcRow="613" trgRow="2253" color="EX-pale-green" />
    <link srcID="9161" trgID="8334" rel="pRp" directed="false" shadow="true" shadowCol="94773" srcRow="617" trgRow="2253" color="EX-pale-blue" />
    <link srcID="9427" trgID="8334" rel="pRp" directed="false" shadow="true" shadowCol="94774" srcRow="621" trgRow="2253" color="EX-dark-tan" />
    <link srcID="8892" trgID="8334" rel="pRp" directed="false" shadow="true" shadowCol="94775" srcRow="669" trgRow="2253" color="EX-pale-blue-magenta" />
    <link srcID="8764" trgID="8334" rel="pRp" directed="false" shadow="true" shadowCol="94776" srcRow="684" trgRow="2253" color="EX-pale-yellow orange" />
    <link srcID="8690" trgID="8334" rel="pRp" directed="false" shadow="true" shadowCol="94777" srcRow="703" trgRow="2253" color="EX-medium-magenta" />
    <link srcID="8545" trgID="8334" rel="pRp" directed="false" shadow="true" shadowCol="94778" srcRow="729" trgRow="2253" color="EX-pale-red" />
    <link srcID="8340" trgID="8334" rel="pRp" directed="false" shadow="true" shadowCol="94779" srcRow="751" trgRow="2253" color="EX-pale-cyan" />
    <link srcID="9261" trgID="8334" rel="pRp" directed="false" shadow="true" shadowCol="94780" srcRow="767" trgRow="2253" color="EX-pale-yellow-green" />
    <link srcID="9875" trgID="8334" rel="pRp" directed="false" shadow="true" shadowCol="94781" srcRow="768" trgRow="2253" color="EX-pale-purple" />
    <link srcID="9967" trgID="8334" rel="pRp" directed="false" shadow="true" shadowCol="94782" srcRow="782" trgRow="2253" color="EX-pale-magenta" />
    <link srcID="10479" trgID="8334" rel="pRp" directed="false" shadow="true" shadowCol="94783" srcRow="796" trgRow="2253" color="EX-pale-red-orange" />
    <link srcID="8389" trgID="8334" rel="pRp" directed="false" shadow="true" shadowCol="94784" srcRow="801" trgRow="2253" color="EX-blue" />
    <link srcID="9063" trgID="8334" rel="pRp" directed="false" shadow="true" shadowCol="94785" srcRow="816" trgRow="2253" color="EX-orange" />
    <link srcID="9346" trgID="8334" rel="pRp" directed="false" shadow="true" shadowCol="94786" srcRow="825" trgRow="2253" color="EX-dark-cyan" />
    <link srcID="8451" trgID="8334" rel="pRp" directed="false" shadow="true" shadowCol="94787" srcRow="867" trgRow="2253" color="EX-red" />
    <link srcID="9861" trgID="8334" rel="pRp" directed="false" shadow="true" shadowCol="94788" srcRow="874" trgRow="2253" color="EX-dark-orange" />
    <link srcID="9377" trgID="8334" rel="pRp" directed="false" shadow="true" shadowCol="94789" srcRow="881" trgRow="2253" color="EX-dark-gray-purple" />
    <link srcID="8614" trgID="8334" rel="pRp" directed="false" shadow="true" shadowCol="94790" srcRow="896" trgRow="2253" color="EX-cyan" />
    <link srcID="8361" trgID="8334" rel="pRp" directed="false" shadow="true" shadowCol="94791" srcRow="897" trgRow="2253" color="EX-yellow-orange" />
    <link srcID="8590" trgID="8334" rel="pRp" directed="false" shadow="true" shadowCol="94792" srcRow="908" trgRow="2253" color="EX-pure-blue" />
    <link srcID="10317" trgID="8334" rel="pRp" directed="false" shadow="true" shadowCol="94793" srcRow="909" trgRow="2253" color="EX-dark-yellow-green" />
    <link srcID="10312" trgID="8334" rel="pRp" directed="false" shadow="true" shadowCol="94794" srcRow="910" trgRow="2253" color="EX-dark-magenta" />
    <link srcID="9688" trgID="8334" rel="pRp" directed="false" shadow="true" shadowCol="94795" srcRow="932" trgRow="2253" color="EX-dark-green" />
    <link srcID="9492" trgID="8334" rel="pRp" directed="false" shadow="true" shadowCol="94796" srcRow="987" trgRow="2253" color="EX-blue-magenta" />
    <link srcID="8334" trgID="9200" rel="pRp" directed="false" shadow="true" shadowCol="94797" srcRow="2253" trgRow="989" color="EX-yellow-green" />
    <link srcID="8334" trgID="8448" rel="pRp" directed="false" shadow="true" shadowCol="94798" srcRow="2253" trgRow="1004" color="EX-magenta" />
    <link srcID="10582" trgID="8334" rel="pRp" directed="false" shadow="true" shadowCol="94799" srcRow="1013" trgRow="2253" color="EX-green" />
    <link srcID="9220" trgID="8334" rel="pRp" directed="false" shadow="true" shadowCol="94800" srcRow="1015" trgRow="2253" color="EX-yellow" />
    <link srcID="8424" trgID="8334" rel="pRp" directed="false" shadow="true" shadowCol="94801" srcRow="1024" trgRow="2253" color="EX-purple" />
    <link srcID="10014" trgID="8334" rel="pRp" directed="false" shadow="true" shadowCol="94802" srcRow="1025" trgRow="2253" color="EX-dark-purple" />
    <link srcID="8860" trgID="8334" rel="pRp" directed="false" shadow="true" shadowCol="94803" srcRow="1087" trgRow="2253" color="EX-dark-red" />
    <link srcID="9965" trgID="8334" rel="pRp" directed="false" shadow="true" shadowCol="94804" srcRow="1088" trgRow="2253" color="EX-pale-green" />
    <link srcID="10534" trgID="8334" rel="pRp" directed="false" shadow="true" shadowCol="94805" srcRow="1089" trgRow="2253" color="EX-pale-blue" />
    <link srcID="9344" trgID="8334" rel="pRp" directed="false" shadow="true" shadowCol="94806" srcRow="1128" trgRow="2253" color="EX-dark-tan" />
    <link srcID="8512" trgID="8334" rel="pRp" directed="false" shadow="true" shadowCol="94807" srcRow="1130" trgRow="2253" color="EX-pale-blue-magenta" />
    <link srcID="9363" trgID="8334" rel="pRp" directed="false" shadow="true" shadowCol="94808" srcRow="1135" trgRow="2253" color="EX-pale-yellow orange" />
    <link srcID="10331" trgID="8334" rel="pRp" directed="false" shadow="true" shadowCol="94809" srcRow="1178" trgRow="2253" color="EX-medium-magenta" />
    <link srcID="8741" trgID="8334" rel="pRp" directed="false" shadow="true" shadowCol="94810" srcRow="1181" trgRow="2253" color="EX-pale-red" />
    <link srcID="8958" trgID="8334" rel="pRp" directed="false" shadow="true" shadowCol="94811" srcRow="1195" trgRow="2253" color="EX-pale-cyan" />
    <link srcID="9689" trgID="8334" rel="pRp" directed="false" shadow="true" shadowCol="94812" srcRow="1210" trgRow="2253" color="EX-pale-yellow-green" />
    <link srcID="8296" trgID="8334" rel="pRp" directed="false" shadow="true" shadowCol="94813" srcRow="1219" trgRow="2253" color="EX-pale-purple" />
    <link srcID="10279" trgID="8334" rel="pRp" directed="false" shadow="true" shadowCol="94814" srcRow="1224" trgRow="2253" color="EX-pale-magenta" />
    <link srcID="8636" trgID="8334" rel="pRp" directed="false" shadow="true" shadowCol="94815" srcRow="1225" trgRow="2253" color="EX-pale-red-orange" />
    <link srcID="10498" trgID="8334" rel="pRp" directed="false" shadow="true" shadowCol="94816" srcRow="1227" trgRow="2253" color="EX-blue" />
    <link srcID="9587" trgID="8334" rel="pRp" directed="false" shadow="true" shadowCol="94817" srcRow="1229" trgRow="2253" color="EX-orange" />
    <link srcID="10252" trgID="8334" rel="pRp" directed="false" shadow="true" shadowCol="94818" srcRow="1235" trgRow="2253" color="EX-dark-cyan" />
    <link srcID="9390" trgID="8334" rel="pRp" directed="false" shadow="true" shadowCol="94819" srcRow="1245" trgRow="2253" color="EX-red" />
    <link srcID="9913" trgID="8334" rel="pRp" directed="false" shadow="true" shadowCol="94820" srcRow="1251" trgRow="2253" color="EX-dark-orange" />
    <link srcID="8591" trgID="8334" rel="pRp" directed="false" shadow="true" shadowCol="94821" srcRow="1268" trgRow="2253" color="EX-dark-gray-purple" />
    <link srcID="8595" trgID="8334" rel="pRp" directed="false" shadow="true" shadowCol="94822" srcRow="1269" trgRow="2253" color="EX-cyan" />
    <link srcID="8266" trgID="8334" rel="pRp" directed="false" shadow="true" shadowCol="94823" srcRow="1282" trgRow="2253" color="EX-yellow-orange" />
    <link srcID="10489" trgID="8334" rel="pRp" directed="false" shadow="true" shadowCol="94824" srcRow="1295" trgRow="2253" color="EX-pure-blue" />
    <link srcID="9513" trgID="8334" rel="pRp" directed="false" shadow="true" shadowCol="94825" srcRow="1296" trgRow="2253" color="EX-dark-yellow-green" />
    <link srcID="10122" trgID="8334" rel="pRp" directed="false" shadow="true" shadowCol="94826" srcRow="1324" trgRow="2253" color="EX-dark-magenta" />
    <link srcID="10450" trgID="8334" rel="pRp" directed="false" shadow="true" shadowCol="94827" srcRow="1341" trgRow="2253" color="EX-dark-green" />
    <link srcID="8940" trgID="8334" rel="pRp" directed="false" shadow="true" shadowCol="94828" srcRow="1342" trgRow="2253" color="EX-blue-magenta" />
    <link srcID="9771" trgID="8334" rel="pRp" directed="false" shadow="true" shadowCol="94829" srcRow="1343" trgRow="2253" color="EX-yellow-green" />
    <link srcID="9394" trgID="8334" rel="pRp" directed="false" shadow="true" shadowCol="94830" srcRow="1355" trgRow="2253" color="EX-magenta" />
    <link srcID="10395" trgID="8334" rel="pRp" directed="false" shadow="true" shadowCol="94831" srcRow="1357" trgRow="2253" color="EX-green" />
    <link srcID="10430" trgID="8334" rel="pRp" directed="false" shadow="true" shadowCol="94832" srcRow="1363" trgRow="2253" color="EX-yellow" />
    <link srcID="10406" trgID="8334" rel="pRp" directed="false" shadow="true" shadowCol="94833" srcRow="1396" trgRow="2253" color="EX-purple" />
    <link srcID="8498" trgID="8334" rel="pRp" directed="false" shadow="true" shadowCol="94834" srcRow="1400" trgRow="2253" color="EX-dark-purple" />
    <link srcID="9985" trgID="8334" rel="pRp" directed="false" shadow="true" shadowCol="94835" srcRow="1405" trgRow="2253" color="EX-dark-red" />
    <link srcID="9012" trgID="8334" rel="pRp" directed="false" shadow="true" shadowCol="94836" srcRow="1416" trgRow="2253" color="EX-pale-green" />
    <link srcID="10025" trgID="8334" rel="pRp" directed="false" shadow="true" shadowCol="94837" srcRow="1427" trgRow="2253" color="EX-pale-blue" />
    <link srcID="8348" trgID="8334" rel="pRp" directed="false" shadow="true" shadowCol="94838" srcRow="1490" trgRow="2253" color="EX-dark-tan" />
    <link srcID="8334" trgID="9836" rel="pRp" directed="false" shadow="true" shadowCol="94839" srcRow="2253" trgRow="1516" color="EX-pale-blue-magenta" />
    <link srcID="9523" trgID="8334" rel="pRp" directed="false" shadow="true" shadowCol="94840" srcRow="1517" trgRow="2253" color="EX-pale-yellow orange" />
    <link srcID="9947" trgID="8334" rel="pRp" directed="false" shadow="true" shadowCol="94841" srcRow="1520" trgRow="2253" color="EX-medium-magenta" />
    <link srcID="9421" trgID="8334" rel="pRp" directed="false" shadow="true" shadowCol="94842" srcRow="1527" trgRow="2253" color="EX-pale-red" />
    <link srcID="9057" trgID="8334" rel="pRp" directed="false" shadow="true" shadowCol="94843" srcRow="1534" trgRow="2253" color="EX-pale-cyan" />
    <link srcID="8906" trgID="8334" rel="pRp" directed="false" shadow="true" shadowCol="94844" srcRow="1549" trgRow="2253" color="EX-pale-yellow-green" />
    <link srcID="8700" trgID="8334" rel="pRp" directed="false" shadow="true" shadowCol="94845" srcRow="1552" trgRow="2253" color="EX-pale-purple" />
    <link srcID="9381" trgID="8334" rel="pRp" directed="false" shadow="true" shadowCol="94846" srcRow="1556" trgRow="2253" color="EX-pale-magenta" />
    <link srcID="8845" trgID="8334" rel="pRp" directed="false" shadow="true" shadowCol="94847" srcRow="1558" trgRow="2253" color="EX-pale-red-orange" />
    <link srcID="8242" trgID="8334" rel="pRp" directed="false" shadow="true" shadowCol="94848" srcRow="1579" trgRow="2253" color="EX-blue" />
    <link srcID="8282" trgID="8334" rel="pRp" directed="false" shadow="true" shadowCol="94849" srcRow="1596" trgRow="2253" color="EX-orange" />
    <link srcID="8369" trgID="8334" rel="pRp" directed="false" shadow="true" shadowCol="94850" srcRow="1597" trgRow="2253" color="EX-dark-cyan" />
    <link srcID="8832" trgID="8334" rel="pRp" directed="false" shadow="true" shadowCol="94851" srcRow="1606" trgRow="2253" color="EX-red" />
    <link srcID="8831" trgID="8334" rel="pRp" directed="false" shadow="true" shadowCol="94852" srcRow="1615" trgRow="2253" color="EX-dark-orange" />
    <link srcID="10471" trgID="8334" rel="pRp" directed="false" shadow="true" shadowCol="94853" srcRow="1638" trgRow="2253" color="EX-dark-gray-purple" />
    <link srcID="8312" trgID="8334" rel="pRp" directed="false" shadow="true" shadowCol="94854" srcRow="1643" trgRow="2253" color="EX-cyan" />
    <link srcID="9708" trgID="8334" rel="pRp" directed="false" shadow="true" shadowCol="94855" srcRow="1656" trgRow="2253" color="EX-yellow-orange" />
    <link srcID="9820" trgID="8334" rel="pRp" directed="false" shadow="true" shadowCol="94856" srcRow="1662" trgRow="2253" color="EX-pure-blue" />
    <link srcID="9868" trgID="8334" rel="pRp" directed="false" shadow="true" shadowCol="94857" srcRow="1663" trgRow="2253" color="EX-dark-yellow-green" />
    <link srcID="9071" trgID="8334" rel="pRp" directed="false" shadow="true" shadowCol="94858" srcRow="1675" trgRow="2253" color="EX-dark-magenta" />
    <link srcID="9452" trgID="8334" rel="pRp" directed="false" shadow="true" shadowCol="94859" srcRow="1680" trgRow="2253" color="EX-dark-green" />
    <link srcID="10492" trgID="8334" rel="pRp" directed="false" shadow="true" shadowCol="94860" srcRow="1717" trgRow="2253" color="EX-blue-magenta" />
    <link srcID="10113" trgID="8334" rel="pRp" directed="false" shadow="true" shadowCol="94861" srcRow="1721" trgRow="2253" color="EX-yellow-green" />
    <link srcID="8334" trgID="8497" rel="pRp" directed="false" shadow="true" shadowCol="94862" srcRow="2253" trgRow="1764" color="EX-magenta" />
    <link srcID="9848" trgID="8334" rel="pRp" directed="false" shadow="true" shadowCol="94863" srcRow="1788" trgRow="2253" color="EX-green" />
    <link srcID="10213" trgID="8334" rel="pRp" directed="false" shadow="true" shadowCol="94864" srcRow="1816" trgRow="2253" color="EX-yellow" />
    <link srcID="9764" trgID="8334" rel="pRp" directed="false" shadow="true" shadowCol="94865" srcRow="1828" trgRow="2253" color="EX-purple" />
    <link srcID="10393" trgID="8334" rel="pRp" directed="false" shadow="true" shadowCol="94866" srcRow="1849" trgRow="2253" color="EX-dark-purple" />
    <link srcID="8702" trgID="8334" rel="pRp" directed="false" shadow="true" shadowCol="94867" srcRow="1864" trgRow="2253" color="EX-dark-red" />
    <link srcID="9016" trgID="8334" rel="pRp" directed="false" shadow="true" shadowCol="94868" srcRow="1880" trgRow="2253" color="EX-pale-green" />
    <link srcID="10431" trgID="8334" rel="pRp" directed="false" shadow="true" shadowCol="94869" srcRow="1891" trgRow="2253" color="EX-pale-blue" />
    <link srcID="9528" trgID="8334" rel="pRp" directed="false" shadow="true" shadowCol="94870" srcRow="1916" trgRow="2253" color="EX-dark-tan" />
    <link srcID="8468" trgID="8334" rel="pRp" directed="false" shadow="true" shadowCol="94871" srcRow="1930" trgRow="2253" color="EX-pale-blue-magenta" />
    <link srcID="10172" trgID="8334" rel="pRp" directed="false" shadow="true" shadowCol="94872" srcRow="1951" trgRow="2253" color="EX-pale-yellow orange" />
    <link srcID="8549" trgID="8334" rel="pRp" directed="false" shadow="true" shadowCol="94873" srcRow="1955" trgRow="2253" color="EX-medium-magenta" />
    <link srcID="8952" trgID="8334" rel="pRp" directed="false" shadow="true" shadowCol="94874" srcRow="1964" trgRow="2253" color="EX-pale-red" />
    <link srcID="8773" trgID="8334" rel="pRp" directed="false" shadow="true" shadowCol="94875" srcRow="1975" trgRow="2253" color="EX-pale-cyan" />
    <link srcID="10521" trgID="8334" rel="pRp" directed="false" shadow="true" shadowCol="94876" srcRow="1979" trgRow="2253" color="EX-pale-yellow-green" />
    <link srcID="10523" trgID="8334" rel="pRp" directed="false" shadow="true" shadowCol="94877" srcRow="1986" trgRow="2253" color="EX-pale-purple" />
    <link srcID="9280" trgID="8334" rel="pRp" directed="false" shadow="true" shadowCol="94878" srcRow="2015" trgRow="2253" color="EX-pale-magenta" />
    <link srcID="10277" trgID="8334" rel="pRp" directed="false" shadow="true" shadowCol="94879" srcRow="2025" trgRow="2253" color="EX-pale-red-orange" />
    <link srcID="10558" trgID="8334" rel="pRp" directed="false" shadow="true" shadowCol="94880" srcRow="2031" trgRow="2253" color="EX-blue" />
    <link srcID="9679" trgID="8334" rel="pRp" directed="false" shadow="true" shadowCol="94881" srcRow="2073" trgRow="2253" color="EX-orange" />
    <link srcID="9269" trgID="8334" rel="pRp" directed="false" shadow="true" shadowCol="94882" srcRow="2141" trgRow="2253" color="EX-dark-cyan" />
    <link srcID="9327" trgID="8334" rel="pRp" directed="false" shadow="true" shadowCol="94883" srcRow="2153" trgRow="2253" color="EX-red" />
    <link srcID="9218" trgID="8334" rel="pRp" directed="false" shadow="true" shadowCol="94884" srcRow="2154" trgRow="2253" color="EX-dark-orange" />
    <link srcID="9060" trgID="8334" rel="pRp" directed="false" shadow="true" shadowCol="94885" srcRow="2172" trgRow="2253" color="EX-dark-gray-purple" />
    <link srcID="9336" trgID="8334" rel="pRp" directed="false" shadow="true" shadowCol="94886" srcRow="2179" trgRow="2253" color="EX-cyan" />
    <link srcID="8334" trgID="9781" rel="pRp" directed="false" shadow="true" shadowCol="94887" srcRow="2253" trgRow="2182" color="EX-yellow-orange" />
    <link srcID="8535" trgID="8334" rel="pRp" directed="false" shadow="true" shadowCol="94888" srcRow="2196" trgRow="2253" color="EX-pure-blue" />
    <link srcID="9240" trgID="8334" rel="pRp" directed="false" shadow="true" shadowCol="94889" srcRow="2199" trgRow="2253" color="EX-dark-yellow-green" />
    <link srcID="9177" trgID="8334" rel="pRp" directed="false" shadow="true" shadowCol="94890" srcRow="2200" trgRow="2253" color="EX-dark-magenta" />
    <link srcID="9276" trgID="8334" rel="pRp" directed="false" shadow="true" shadowCol="94891" srcRow="2201" trgRow="2253" color="EX-dark-green" />
    <link srcID="9289" trgID="8334" rel="pRp" directed="false" shadow="true" shadowCol="94892" srcRow="2204" trgRow="2253" color="EX-blue-magenta" />
    <link srcID="9703" trgID="8334" rel="pRp" directed="false" shadow="true" shadowCol="94893" srcRow="2226" trgRow="2253" color="EX-yellow-green" />
    <link srcID="9608" trgID="8334" rel="pRp" directed="false" shadow="true" shadowCol="94894" srcRow="2228" trgRow="2253" color="EX-magenta" />
    <link srcID="9584" trgID="8334" rel="pRp" directed="false" shadow="true" shadowCol="94895" srcRow="2233" trgRow="2253" color="EX-green" />
    <link srcID="8904" trgID="8334" rel="pRp" directed="false" shadow="true" shadowCol="94896" srcRow="2240" trgRow="2253" color="EX-yellow" />
    <link srcID="9745" trgID="8334" rel="pRp" directed="false" shadow="false" column="50556" shadowCol="94897" srcRow="2255" trgRow="2253" color="EX-purple" />
    <link srcID="10422" trgID="8334" rel="pRp" directed="false" shadow="false" column="50557" shadowCol="94898" srcRow="2256" trgRow="2253" color="EX-dark-purple" />
    <link srcID="8617" trgID="8334" rel="pRp" directed="false" shadow="false" column="50558" shadowCol="94899" srcRow="2257" trgRow="2253" color="EX-dark-red" />
    <link srcID="8417" trgID="8334" rel="pRp" directed="false" shadow="false" column="50559" shadowCol="94900" srcRow="2280" trgRow="2253" color="EX-pale-green" />
    <link srcID="8495" trgID="8334" rel="pRp" directed="false" shadow="false" column="50560" shadowCol="94901" srcRow="2298" trgRow="2253" color="EX-pale-blue" />
    <link srcID="9753" trgID="8334" rel="pRp" directed="false" shadow="false" column="50561" shadowCol="94902" srcRow="2317" trgRow="2253" color="EX-dark-tan" />
    <link srcID="10321" trgID="8334" rel="pRp" directed="false" shadow="false" column="50562" shadowCol="94903" srcRow="2326" trgRow="2253" color="EX-pale-blue-magenta" />
    <link srcID="10365" trgID="8334" rel="pRp" directed="false" shadow="false" column="50563" shadowCol="94904" srcRow="2327" trgRow="2253" color="EX-pale-yellow orange" />
    <link srcID="8834" trgID="8334" rel="pRp" directed="false" shadow="false" column="50564" shadowCol="94905" srcRow="2330" trgRow="2253" color="EX-medium-magenta" />
    <link srcID="8563" trgID="8334" rel="pRp" directed="false" shadow="false" column="50565" shadowCol="94906" srcRow="2331" trgRow="2253" color="EX-pale-red" />
    <link srcID="8531" trgID="8334" rel="pRp" directed="false" shadow="false" column="50566" shadowCol="94907" srcRow="2332" trgRow="2253" color="EX-pale-cyan" />
    <link srcID="9973" trgID="8334" rel="pRp" directed="false" shadow="false" column="50567" shadowCol="94908" srcRow="2340" trgRow="2253" color="EX-pale-yellow-green" />
    <link srcID="8547" trgID="8334" rel="pRp" directed="false" shadow="false" column="50568" shadowCol="94909" srcRow="2341" trgRow="2253" color="EX-pale-purple" />
    <link srcID="9870" trgID="8334" rel="pRp" directed="false" shadow="false" column="50569" shadowCol="94910" srcRow="2342" trgRow="2253" color="EX-pale-magenta" />
    <link srcID="8752" trgID="8334" rel="pRp" directed="false" shadow="false" column="50570" shadowCol="94911" srcRow="2344" trgRow="2253" color="EX-pale-red-orange" />
    <link srcID="9881" trgID="8334" rel="pRp" directed="false" shadow="false" column="50571" shadowCol="94912" srcRow="2347" trgRow="2253" color="EX-blue" />
    <link srcID="9876" trgID="8334" rel="pRp" directed="false" shadow="false" column="50572" shadowCol="94913" srcRow="2360" trgRow="2253" color="EX-orange" />
    <link srcID="9423" trgID="8334" rel="pRp" directed="false" shadow="false" column="50573" shadowCol="94914" srcRow="2362" trgRow="2253" color="EX-dark-cyan" />
    <link srcID="9147" trgID="8334" rel="pRp" directed="false" shadow="false" column="50574" shadowCol="94915" srcRow="2367" trgRow="2253" color="EX-red" />
    <link srcID="10253" trgID="8334" rel="pRp" directed="false" shadow="false" column="50575" shadowCol="94916" srcRow="2373" trgRow="2253" color="EX-dark-orange" />
    <link srcID="9463" trgID="8334" rel="pRp" directed="false" shadow="false" column="50576" shadowCol="94917" srcRow="2374" trgRow="2253" color="EX-dark-gray-purple" />
    <link srcID="9128" trgID="8464" rel="pRp" directed="false" shadow="true" shadowCol="94918" srcRow="32" trgRow="2254" color="EX-cyan" />
    <link srcID="8464" trgID="8809" rel="pRp" directed="false" shadow="true" shadowCol="94919" srcRow="2254" trgRow="96" color="EX-yellow-orange" />
    <link srcID="9195" trgID="8464" rel="pRp" directed="false" shadow="true" shadowCol="94920" srcRow="134" trgRow="2254" color="EX-pure-blue" />
    <link srcID="10530" trgID="8464" rel="pRp" directed="false" shadow="true" shadowCol="94921" srcRow="139" trgRow="2254" color="EX-dark-yellow-green" />
    <link srcID="8464" trgID="9466" rel="pRp" directed="false" shadow="true" shadowCol="94922" srcRow="2254" trgRow="151" color="EX-dark-magenta" />
    <link srcID="8464" trgID="10243" rel="pRp" directed="false" shadow="true" shadowCol="94923" srcRow="2254" trgRow="169" color="EX-dark-green" />
    <link srcID="9204" trgID="8464" rel="pRp" directed="false" shadow="true" shadowCol="94924" srcRow="199" trgRow="2254" color="EX-blue-magenta" />
    <link srcID="8464" trgID="8430" rel="pRp" directed="false" shadow="true" shadowCol="94925" srcRow="2254" trgRow="219" color="EX-yellow-green" />
    <link srcID="8464" trgID="8711" rel="pRp" directed="false" shadow="true" shadowCol="94926" srcRow="2254" trgRow="239" color="EX-magenta" />
    <link srcID="8464" trgID="8676" rel="pRp" directed="false" shadow="true" shadowCol="94927" srcRow="2254" trgRow="271" color="EX-green" />
    <link srcID="8464" trgID="9645" rel="pRp" directed="false" shadow="true" shadowCol="94928" srcRow="2254" trgRow="318" color="EX-yellow" />
    <link srcID="8464" trgID="10401" rel="pRp" directed="false" shadow="true" shadowCol="94929" srcRow="2254" trgRow="404" color="EX-purple" />
    <link srcID="8464" trgID="9654" rel="pRp" directed="false" shadow="true" shadowCol="94930" srcRow="2254" trgRow="456" color="EX-dark-purple" />
    <link srcID="8464" trgID="8572" rel="pRp" directed="false" shadow="true" shadowCol="94931" srcRow="2254" trgRow="461" color="EX-dark-red" />
    <link srcID="8464" trgID="10374" rel="pRp" directed="false" shadow="true" shadowCol="94932" srcRow="2254" trgRow="541" color="EX-pale-green" />
    <link srcID="9776" trgID="8464" rel="pRp" directed="false" shadow="true" shadowCol="94933" srcRow="545" trgRow="2254" color="EX-pale-blue" />
    <link srcID="8464" trgID="10005" rel="pRp" directed="false" shadow="true" shadowCol="94934" srcRow="2254" trgRow="575" color="EX-dark-tan" />
    <link srcID="8464" trgID="10444" rel="pRp" directed="false" shadow="true" shadowCol="94935" srcRow="2254" trgRow="576" color="EX-pale-blue-magenta" />
    <link srcID="8464" trgID="9449" rel="pRp" directed="false" shadow="true" shadowCol="94936" srcRow="2254" trgRow="580" color="EX-pale-yellow orange" />
    <link srcID="9045" trgID="8464" rel="pRp" directed="false" shadow="true" shadowCol="94937" srcRow="606" trgRow="2254" color="EX-medium-magenta" />
    <link srcID="8464" trgID="8892" rel="pRp" directed="false" shadow="true" shadowCol="94938" srcRow="2254" trgRow="669" color="EX-pale-red" />
    <link srcID="8764" trgID="8464" rel="pRp" directed="false" shadow="true" shadowCol="94939" srcRow="684" trgRow="2254" color="EX-pale-cyan" />
    <link srcID="8545" trgID="8464" rel="pRp" directed="false" shadow="true" shadowCol="94940" srcRow="729" trgRow="2254" color="EX-pale-yellow-green" />
    <link srcID="9705" trgID="8464" rel="pRp" directed="false" shadow="true" shadowCol="94941" srcRow="739" trgRow="2254" color="EX-pale-purple" />
    <link srcID="8464" trgID="10284" rel="pRp" directed="false" shadow="true" shadowCol="94942" srcRow="2254" trgRow="740" color="EX-pale-magenta" />
    <link srcID="8464" trgID="9261" rel="pRp" directed="false" shadow="true" shadowCol="94943" srcRow="2254" trgRow="767" color="EX-pale-red-orange" />
    <link srcID="9967" trgID="8464" rel="pRp" directed="false" shadow="true" shadowCol="94944" srcRow="782" trgRow="2254" color="EX-blue" />
    <link srcID="8464" trgID="10044" rel="pRp" directed="false" shadow="true" shadowCol="94945" srcRow="2254" trgRow="788" color="EX-orange" />
    <link srcID="8464" trgID="10479" rel="pRp" directed="false" shadow="true" shadowCol="94946" srcRow="2254" trgRow="796" color="EX-dark-cyan" />
    <link srcID="8464" trgID="9063" rel="pRp" directed="false" shadow="true" shadowCol="94947" srcRow="2254" trgRow="816" color="EX-red" />
    <link srcID="8464" trgID="8451" rel="pRp" directed="false" shadow="true" shadowCol="94948" srcRow="2254" trgRow="867" color="EX-dark-orange" />
    <link srcID="8464" trgID="9861" rel="pRp" directed="false" shadow="true" shadowCol="94949" srcRow="2254" trgRow="874" color="EX-dark-gray-purple" />
    <link srcID="8854" trgID="8464" rel="pRp" directed="false" shadow="true" shadowCol="94950" srcRow="877" trgRow="2254" color="EX-cyan" />
    <link srcID="8464" trgID="9377" rel="pRp" directed="false" shadow="true" shadowCol="94951" srcRow="2254" trgRow="881" color="EX-yellow-orange" />
    <link srcID="8464" trgID="8361" rel="pRp" directed="false" shadow="true" shadowCol="94952" srcRow="2254" trgRow="897" color="EX-pure-blue" />
    <link srcID="8464" trgID="8590" rel="pRp" directed="false" shadow="true" shadowCol="94953" srcRow="2254" trgRow="908" color="EX-dark-yellow-green" />
    <link srcID="8464" trgID="9688" rel="pRp" directed="false" shadow="true" shadowCol="94954" srcRow="2254" trgRow="932" color="EX-dark-magenta" />
    <link srcID="8464" trgID="9492" rel="pRp" directed="false" shadow="true" shadowCol="94955" srcRow="2254" trgRow="987" color="EX-dark-green" />
    <link srcID="8464" trgID="10582" rel="pRp" directed="false" shadow="true" shadowCol="94956" srcRow="2254" trgRow="1013" color="EX-blue-magenta" />
    <link srcID="8464" trgID="10014" rel="pRp" directed="false" shadow="true" shadowCol="94957" srcRow="2254" trgRow="1025" color="EX-yellow-green" />
    <link srcID="8860" trgID="8464" rel="pRp" directed="false" shadow="true" shadowCol="94958" srcRow="1087" trgRow="2254" color="EX-magenta" />
    <link srcID="8464" trgID="9965" rel="pRp" directed="false" shadow="true" shadowCol="94959" srcRow="2254" trgRow="1088" color="EX-green" />
    <link srcID="8464" trgID="8780" rel="pRp" directed="false" shadow="true" shadowCol="94960" srcRow="2254" trgRow="1097" color="EX-yellow" />
    <link srcID="8758" trgID="8464" rel="pRp" directed="false" shadow="true" shadowCol="94961" srcRow="1102" trgRow="2254" color="EX-purple" />
    <link srcID="8464" trgID="8512" rel="pRp" directed="false" shadow="true" shadowCol="94962" srcRow="2254" trgRow="1130" color="EX-dark-purple" />
    <link srcID="9363" trgID="8464" rel="pRp" directed="false" shadow="true" shadowCol="94963" srcRow="1135" trgRow="2254" color="EX-dark-red" />
    <link srcID="8464" trgID="10331" rel="pRp" directed="false" shadow="true" shadowCol="94964" srcRow="2254" trgRow="1178" color="EX-pale-green" />
    <link srcID="8464" trgID="8958" rel="pRp" directed="false" shadow="true" shadowCol="94965" srcRow="2254" trgRow="1195" color="EX-pale-blue" />
    <link srcID="8464" trgID="8296" rel="pRp" directed="false" shadow="true" shadowCol="94966" srcRow="2254" trgRow="1219" color="EX-dark-tan" />
    <link srcID="10279" trgID="8464" rel="pRp" directed="false" shadow="true" shadowCol="94967" srcRow="1224" trgRow="2254" color="EX-pale-blue-magenta" />
    <link srcID="10498" trgID="8464" rel="pRp" directed="false" shadow="true" shadowCol="94968" srcRow="1227" trgRow="2254" color="EX-pale-yellow orange" />
    <link srcID="9587" trgID="8464" rel="pRp" directed="false" shadow="true" shadowCol="94969" srcRow="1229" trgRow="2254" color="EX-medium-magenta" />
    <link srcID="8464" trgID="10252" rel="pRp" directed="false" shadow="true" shadowCol="94970" srcRow="2254" trgRow="1235" color="EX-pale-red" />
    <link srcID="9390" trgID="8464" rel="pRp" directed="false" shadow="true" shadowCol="94971" srcRow="1245" trgRow="2254" color="EX-pale-cyan" />
    <link srcID="9913" trgID="8464" rel="pRp" directed="false" shadow="true" shadowCol="94972" srcRow="1251" trgRow="2254" color="EX-pale-yellow-green" />
    <link srcID="8464" trgID="8591" rel="pRp" directed="false" shadow="true" shadowCol="94973" srcRow="2254" trgRow="1268" color="EX-pale-purple" />
    <link srcID="8266" trgID="8464" rel="pRp" directed="false" shadow="true" shadowCol="94974" srcRow="1282" trgRow="2254" color="EX-pale-magenta" />
    <link srcID="8464" trgID="10489" rel="pRp" directed="false" shadow="true" shadowCol="94975" srcRow="2254" trgRow="1295" color="EX-pale-red-orange" />
    <link srcID="9513" trgID="8464" rel="pRp" directed="false" shadow="true" shadowCol="94976" srcRow="1296" trgRow="2254" color="EX-blue" />
    <link srcID="8351" trgID="8464" rel="pRp" directed="false" shadow="true" shadowCol="94977" srcRow="1322" trgRow="2254" color="EX-orange" />
    <link srcID="10450" trgID="8464" rel="pRp" directed="false" shadow="true" shadowCol="94978" srcRow="1341" trgRow="2254" color="EX-dark-cyan" />
    <link srcID="9771" trgID="8464" rel="pRp" directed="false" shadow="true" shadowCol="94979" srcRow="1343" trgRow="2254" color="EX-red" />
    <link srcID="9394" trgID="8464" rel="pRp" directed="false" shadow="true" shadowCol="94980" srcRow="1355" trgRow="2254" color="EX-dark-orange" />
    <link srcID="8464" trgID="10430" rel="pRp" directed="false" shadow="true" shadowCol="94981" srcRow="2254" trgRow="1363" color="EX-dark-gray-purple" />
    <link srcID="8464" trgID="10406" rel="pRp" directed="false" shadow="true" shadowCol="94982" srcRow="2254" trgRow="1396" color="EX-cyan" />
    <link srcID="8464" trgID="8498" rel="pRp" directed="false" shadow="true" shadowCol="94983" srcRow="2254" trgRow="1400" color="EX-yellow-orange" />
    <link srcID="8680" trgID="8464" rel="pRp" directed="false" shadow="true" shadowCol="94984" srcRow="1425" trgRow="2254" color="EX-pure-blue" />
    <link srcID="8464" trgID="8246" rel="pRp" directed="false" shadow="true" shadowCol="94985" srcRow="2254" trgRow="1440" color="EX-dark-yellow-green" />
    <link srcID="10261" trgID="8464" rel="pRp" directed="false" shadow="true" shadowCol="94986" srcRow="1453" trgRow="2254" color="EX-dark-magenta" />
    <link srcID="8464" trgID="8906" rel="pRp" directed="false" shadow="true" shadowCol="94987" srcRow="2254" trgRow="1549" color="EX-dark-green" />
    <link srcID="9381" trgID="8464" rel="pRp" directed="false" shadow="true" shadowCol="94988" srcRow="1556" trgRow="2254" color="EX-blue-magenta" />
    <link srcID="8464" trgID="8845" rel="pRp" directed="false" shadow="true" shadowCol="94989" srcRow="2254" trgRow="1558" color="EX-yellow-green" />
    <link srcID="10476" trgID="8464" rel="pRp" directed="false" shadow="true" shadowCol="94990" srcRow="1568" trgRow="2254" color="EX-magenta" />
    <link srcID="8464" trgID="8242" rel="pRp" directed="false" shadow="true" shadowCol="94991" srcRow="2254" trgRow="1579" color="EX-green" />
    <link srcID="8282" trgID="8464" rel="pRp" directed="false" shadow="true" shadowCol="94992" srcRow="1596" trgRow="2254" color="EX-yellow" />
    <link srcID="8369" trgID="8464" rel="pRp" directed="false" shadow="true" shadowCol="94993" srcRow="1597" trgRow="2254" color="EX-purple" />
    <link srcID="8831" trgID="8464" rel="pRp" directed="false" shadow="true" shadowCol="94994" srcRow="1615" trgRow="2254" color="EX-dark-purple" />
    <link srcID="10471" trgID="8464" rel="pRp" directed="false" shadow="true" shadowCol="94995" srcRow="1638" trgRow="2254" color="EX-dark-red" />
    <link srcID="8464" trgID="8312" rel="pRp" directed="false" shadow="true" shadowCol="94996" srcRow="2254" trgRow="1643" color="EX-pale-green" />
    <link srcID="9820" trgID="8464" rel="pRp" directed="false" shadow="true" shadowCol="94997" srcRow="1662" trgRow="2254" color="EX-pale-blue" />
    <link srcID="8464" trgID="9868" rel="pRp" directed="false" shadow="true" shadowCol="94998" srcRow="2254" trgRow="1663" color="EX-dark-tan" />
    <link srcID="9071" trgID="8464" rel="pRp" directed="false" shadow="true" shadowCol="94999" srcRow="1675" trgRow="2254" color="EX-pale-blue-magenta" />
    <link srcID="9452" trgID="8464" rel="pRp" directed="false" shadow="true" shadowCol="95000" srcRow="1680" trgRow="2254" color="EX-pale-yellow orange" />
    <link srcID="8464" trgID="10492" rel="pRp" directed="false" shadow="true" shadowCol="95001" srcRow="2254" trgRow="1717" color="EX-medium-magenta" />
    <link srcID="9764" trgID="8464" rel="pRp" directed="false" shadow="true" shadowCol="95002" srcRow="1828" trgRow="2254" color="EX-pale-red" />
    <link srcID="8464" trgID="10393" rel="pRp" directed="false" shadow="true" shadowCol="95003" srcRow="2254" trgRow="1849" color="EX-pale-cyan" />
    <link srcID="8702" trgID="8464" rel="pRp" directed="false" shadow="true" shadowCol="95004" srcRow="1864" trgRow="2254" color="EX-pale-yellow-green" />
    <link srcID="9528" trgID="8464" rel="pRp" directed="false" shadow="true" shadowCol="95005" srcRow="1916" trgRow="2254" color="EX-pale-purple" />
    <link srcID="8235" trgID="8464" rel="pRp" directed="false" shadow="true" shadowCol="95006" srcRow="1924" trgRow="2254" color="EX-pale-magenta" />
    <link srcID="8464" trgID="8468" rel="pRp" directed="false" shadow="true" shadowCol="95007" srcRow="2254" trgRow="1930" color="EX-pale-red-orange" />
    <link srcID="8464" trgID="9749" rel="pRp" directed="false" shadow="true" shadowCol="95008" srcRow="2254" trgRow="1950" color="EX-blue" />
    <link srcID="10172" trgID="8464" rel="pRp" directed="false" shadow="true" shadowCol="95009" srcRow="1951" trgRow="2254" color="EX-orange" />
    <link srcID="9253" trgID="8464" rel="pRp" directed="false" shadow="true" shadowCol="95010" srcRow="1954" trgRow="2254" color="EX-dark-cyan" />
    <link srcID="8773" trgID="8464" rel="pRp" directed="false" shadow="true" shadowCol="95011" srcRow="1975" trgRow="2254" color="EX-red" />
    <link srcID="8464" trgID="10277" rel="pRp" directed="false" shadow="true" shadowCol="95012" srcRow="2254" trgRow="2025" color="EX-dark-orange" />
    <link srcID="8464" trgID="10558" rel="pRp" directed="false" shadow="true" shadowCol="95013" srcRow="2254" trgRow="2031" color="EX-dark-gray-purple" />
    <link srcID="8464" trgID="9679" rel="pRp" directed="false" shadow="true" shadowCol="95014" srcRow="2254" trgRow="2073" color="EX-cyan" />
    <link srcID="8464" trgID="9269" rel="pRp" directed="false" shadow="true" shadowCol="95015" srcRow="2254" trgRow="2141" color="EX-yellow-orange" />
    <link srcID="8464" trgID="9218" rel="pRp" directed="false" shadow="true" shadowCol="95016" srcRow="2254" trgRow="2154" color="EX-pure-blue" />
    <link srcID="8464" trgID="9060" rel="pRp" directed="false" shadow="true" shadowCol="95017" srcRow="2254" trgRow="2172" color="EX-dark-yellow-green" />
    <link srcID="8464" trgID="9240" rel="pRp" directed="false" shadow="true" shadowCol="95018" srcRow="2254" trgRow="2199" color="EX-dark-magenta" />
    <link srcID="8464" trgID="9177" rel="pRp" directed="false" shadow="true" shadowCol="95019" srcRow="2254" trgRow="2200" color="EX-dark-green" />
    <link srcID="9276" trgID="8464" rel="pRp" directed="false" shadow="true" shadowCol="95020" srcRow="2201" trgRow="2254" color="EX-blue-magenta" />
    <link srcID="9100" trgID="8464" rel="pRp" directed="false" shadow="true" shadowCol="95021" srcRow="2212" trgRow="2254" color="EX-yellow-green" />
    <link srcID="9745" trgID="8464" rel="pRp" directed="false" shadow="false" column="50577" shadowCol="95022" srcRow="2255" trgRow="2254" color="EX-magenta" />
    <link srcID="10422" trgID="8464" rel="pRp" directed="false" shadow="false" column="50578" shadowCol="95023" srcRow="2256" trgRow="2254" color="EX-green" />
    <link srcID="8464" trgID="8557" rel="pRp" directed="false" shadow="false" column="50579" shadowCol="95024" srcRow="2254" trgRow="2258" color="EX-yellow" />
    <link srcID="8464" trgID="9981" rel="pRp" directed="false" shadow="false" column="50580" shadowCol="95025" srcRow="2254" trgRow="2267" color="EX-purple" />
    <link srcID="8464" trgID="10321" rel="pRp" directed="false" shadow="false" column="50581" shadowCol="95026" srcRow="2254" trgRow="2326" color="EX-dark-purple" />
    <link srcID="8531" trgID="8464" rel="pRp" directed="false" shadow="false" column="50582" shadowCol="95027" srcRow="2332" trgRow="2254" color="EX-dark-red" />
    <link srcID="9876" trgID="8464" rel="pRp" directed="false" shadow="false" column="50583" shadowCol="95028" srcRow="2360" trgRow="2254" color="EX-pale-green" />
    <link srcID="9147" trgID="8464" rel="pRp" directed="false" shadow="false" column="50584" shadowCol="95029" srcRow="2367" trgRow="2254" color="EX-pale-blue" />
    <link srcID="10253" trgID="8464" rel="pRp" directed="false" shadow="false" column="50585" shadowCol="95030" srcRow="2373" trgRow="2254" color="EX-dark-tan" />
    <link srcID="9463" trgID="8464" rel="pRp" directed="false" shadow="false" column="50586" shadowCol="95031" srcRow="2374" trgRow="2254" color="EX-pale-blue-magenta" />
    <link srcID="9745" trgID="9618" rel="pRp" directed="false" shadow="true" shadowCol="95032" srcRow="2255" trgRow="149" color="EX-pale-yellow orange" />
    <link srcID="9745" trgID="8406" rel="pRp" directed="false" shadow="true" shadowCol="95033" srcRow="2255" trgRow="150" color="EX-medium-magenta" />
    <link srcID="9745" trgID="8965" rel="pRp" directed="false" shadow="true" shadowCol="95034" srcRow="2255" trgRow="172" color="EX-pale-red" />
    <link srcID="9745" trgID="10142" rel="pRp" directed="false" shadow="true" shadowCol="95035" srcRow="2255" trgRow="217" color="EX-pale-cyan" />
    <link srcID="9745" trgID="8601" rel="pRp" directed="false" shadow="true" shadowCol="95036" srcRow="2255" trgRow="449" color="EX-pale-yellow-green" />
    <link srcID="9745" trgID="10274" rel="pRp" directed="false" shadow="true" shadowCol="95037" srcRow="2255" trgRow="477" color="EX-pale-purple" />
    <link srcID="9745" trgID="8463" rel="pRp" directed="false" shadow="true" shadowCol="95038" srcRow="2255" trgRow="512" color="EX-pale-magenta" />
    <link srcID="9745" trgID="8247" rel="pRp" directed="false" shadow="true" shadowCol="95039" srcRow="2255" trgRow="529" color="EX-pale-red-orange" />
    <link srcID="9745" trgID="8577" rel="pRp" directed="false" shadow="true" shadowCol="95040" srcRow="2255" trgRow="531" color="EX-blue" />
    <link srcID="9745" trgID="9795" rel="pRp" directed="false" shadow="true" shadowCol="95041" srcRow="2255" trgRow="533" color="EX-orange" />
    <link srcID="9745" trgID="10320" rel="pRp" directed="false" shadow="true" shadowCol="95042" srcRow="2255" trgRow="534" color="EX-dark-cyan" />
    <link srcID="9745" trgID="10005" rel="pRp" directed="false" shadow="true" shadowCol="95043" srcRow="2255" trgRow="575" color="EX-red" />
    <link srcID="9745" trgID="10444" rel="pRp" directed="false" shadow="true" shadowCol="95044" srcRow="2255" trgRow="576" color="EX-dark-orange" />
    <link srcID="9745" trgID="9104" rel="pRp" directed="false" shadow="true" shadowCol="95045" srcRow="2255" trgRow="616" color="EX-dark-gray-purple" />
    <link srcID="9745" trgID="10488" rel="pRp" directed="false" shadow="true" shadowCol="95046" srcRow="2255" trgRow="630" color="EX-cyan" />
    <link srcID="9745" trgID="9642" rel="pRp" directed="false" shadow="true" shadowCol="95047" srcRow="2255" trgRow="632" color="EX-yellow-orange" />
    <link srcID="9745" trgID="10001" rel="pRp" directed="false" shadow="true" shadowCol="95048" srcRow="2255" trgRow="637" color="EX-pure-blue" />
    <link srcID="9745" trgID="9047" rel="pRp" directed="false" shadow="true" shadowCol="95049" srcRow="2255" trgRow="658" color="EX-dark-yellow-green" />
    <link srcID="9745" trgID="9640" rel="pRp" directed="false" shadow="true" shadowCol="95050" srcRow="2255" trgRow="675" color="EX-dark-magenta" />
    <link srcID="9745" trgID="9963" rel="pRp" directed="false" shadow="true" shadowCol="95051" srcRow="2255" trgRow="698" color="EX-dark-green" />
    <link srcID="9745" trgID="8446" rel="pRp" directed="false" shadow="true" shadowCol="95052" srcRow="2255" trgRow="727" color="EX-blue-magenta" />
    <link srcID="9745" trgID="8923" rel="pRp" directed="false" shadow="true" shadowCol="95053" srcRow="2255" trgRow="736" color="EX-yellow-green" />
    <link srcID="9745" trgID="9705" rel="pRp" directed="false" shadow="true" shadowCol="95054" srcRow="2255" trgRow="739" color="EX-magenta" />
    <link srcID="9745" trgID="9706" rel="pRp" directed="false" shadow="true" shadowCol="95055" srcRow="2255" trgRow="745" color="EX-green" />
    <link srcID="9745" trgID="10541" rel="pRp" directed="false" shadow="true" shadowCol="95056" srcRow="2255" trgRow="769" color="EX-yellow" />
    <link srcID="9745" trgID="9404" rel="pRp" directed="false" shadow="true" shadowCol="95057" srcRow="2255" trgRow="778" color="EX-purple" />
    <link srcID="9745" trgID="9377" rel="pRp" directed="false" shadow="true" shadowCol="95058" srcRow="2255" trgRow="881" color="EX-dark-purple" />
    <link srcID="9745" trgID="8981" rel="pRp" directed="false" shadow="true" shadowCol="95059" srcRow="2255" trgRow="907" color="EX-dark-red" />
    <link srcID="9745" trgID="8551" rel="pRp" directed="false" shadow="true" shadowCol="95060" srcRow="2255" trgRow="929" color="EX-pale-green" />
    <link srcID="9745" trgID="9005" rel="pRp" directed="false" shadow="true" shadowCol="95061" srcRow="2255" trgRow="946" color="EX-pale-blue" />
    <link srcID="9745" trgID="9483" rel="pRp" directed="false" shadow="true" shadowCol="95062" srcRow="2255" trgRow="948" color="EX-dark-tan" />
    <link srcID="9745" trgID="9103" rel="pRp" directed="false" shadow="true" shadowCol="95063" srcRow="2255" trgRow="951" color="EX-pale-blue-magenta" />
    <link srcID="9745" trgID="9895" rel="pRp" directed="false" shadow="true" shadowCol="95064" srcRow="2255" trgRow="961" color="EX-pale-yellow orange" />
    <link srcID="9745" trgID="9970" rel="pRp" directed="false" shadow="true" shadowCol="95065" srcRow="2255" trgRow="970" color="EX-medium-magenta" />
    <link srcID="9745" trgID="9685" rel="pRp" directed="false" shadow="true" shadowCol="95066" srcRow="2255" trgRow="975" color="EX-pale-red" />
    <link srcID="9745" trgID="9762" rel="pRp" directed="false" shadow="true" shadowCol="95067" srcRow="2255" trgRow="976" color="EX-pale-cyan" />
    <link srcID="9745" trgID="8402" rel="pRp" directed="false" shadow="true" shadowCol="95068" srcRow="2255" trgRow="1007" color="EX-pale-yellow-green" />
    <link srcID="9745" trgID="9004" rel="pRp" directed="false" shadow="true" shadowCol="95069" srcRow="2255" trgRow="1023" color="EX-pale-purple" />
    <link srcID="9745" trgID="8483" rel="pRp" directed="false" shadow="true" shadowCol="95070" srcRow="2255" trgRow="1036" color="EX-pale-magenta" />
    <link srcID="9569" trgID="9745" rel="pRp" directed="false" shadow="true" shadowCol="95071" srcRow="1064" trgRow="2255" color="EX-pale-red-orange" />
    <link srcID="9745" trgID="9196" rel="pRp" directed="false" shadow="true" shadowCol="95072" srcRow="2255" trgRow="1085" color="EX-blue" />
    <link srcID="9745" trgID="8769" rel="pRp" directed="false" shadow="true" shadowCol="95073" srcRow="2255" trgRow="1092" color="EX-orange" />
    <link srcID="9745" trgID="8916" rel="pRp" directed="false" shadow="true" shadowCol="95074" srcRow="2255" trgRow="1176" color="EX-dark-cyan" />
    <link srcID="8741" trgID="9745" rel="pRp" directed="false" shadow="true" shadowCol="95075" srcRow="1181" trgRow="2255" color="EX-red" />
    <link srcID="9745" trgID="8755" rel="pRp" directed="false" shadow="true" shadowCol="95076" srcRow="2255" trgRow="1198" color="EX-dark-orange" />
    <link srcID="9745" trgID="9035" rel="pRp" directed="false" shadow="true" shadowCol="95077" srcRow="2255" trgRow="1278" color="EX-dark-gray-purple" />
    <link srcID="9745" trgID="9958" rel="pRp" directed="false" shadow="true" shadowCol="95078" srcRow="2255" trgRow="1283" color="EX-cyan" />
    <link srcID="9745" trgID="8846" rel="pRp" directed="false" shadow="true" shadowCol="95079" srcRow="2255" trgRow="1284" color="EX-yellow-orange" />
    <link srcID="9745" trgID="8664" rel="pRp" directed="false" shadow="true" shadowCol="95080" srcRow="2255" trgRow="1323" color="EX-pure-blue" />
    <link srcID="9745" trgID="9544" rel="pRp" directed="false" shadow="true" shadowCol="95081" srcRow="2255" trgRow="1339" color="EX-dark-yellow-green" />
    <link srcID="9745" trgID="9075" rel="pRp" directed="false" shadow="true" shadowCol="95082" srcRow="2255" trgRow="1388" color="EX-dark-magenta" />
    <link srcID="9745" trgID="9054" rel="pRp" directed="false" shadow="true" shadowCol="95083" srcRow="2255" trgRow="1423" color="EX-dark-green" />
    <link srcID="9745" trgID="9727" rel="pRp" directed="false" shadow="true" shadowCol="95084" srcRow="2255" trgRow="1429" color="EX-blue-magenta" />
    <link srcID="9745" trgID="8902" rel="pRp" directed="false" shadow="true" shadowCol="95085" srcRow="2255" trgRow="1443" color="EX-yellow-green" />
    <link srcID="9745" trgID="8456" rel="pRp" directed="false" shadow="true" shadowCol="95086" srcRow="2255" trgRow="1460" color="EX-magenta" />
    <link srcID="9745" trgID="8953" rel="pRp" directed="false" shadow="true" shadowCol="95087" srcRow="2255" trgRow="1469" color="EX-green" />
    <link srcID="9745" trgID="9523" rel="pRp" directed="false" shadow="true" shadowCol="95088" srcRow="2255" trgRow="1517" color="EX-yellow" />
    <link srcID="9745" trgID="10535" rel="pRp" directed="false" shadow="true" shadowCol="95089" srcRow="2255" trgRow="1545" color="EX-purple" />
    <link srcID="9745" trgID="9048" rel="pRp" directed="false" shadow="true" shadowCol="95090" srcRow="2255" trgRow="1551" color="EX-dark-purple" />
    <link srcID="9745" trgID="9880" rel="pRp" directed="false" shadow="true" shadowCol="95091" srcRow="2255" trgRow="1569" color="EX-dark-red" />
    <link srcID="9745" trgID="9741" rel="pRp" directed="false" shadow="true" shadowCol="95092" srcRow="2255" trgRow="1575" color="EX-pale-green" />
    <link srcID="8313" trgID="9745" rel="pRp" directed="false" shadow="true" shadowCol="95093" srcRow="1583" trgRow="2255" color="EX-pale-blue" />
    <link srcID="9745" trgID="8320" rel="pRp" directed="false" shadow="true" shadowCol="95094" srcRow="2255" trgRow="1614" color="EX-dark-tan" />
    <link srcID="9745" trgID="8606" rel="pRp" directed="false" shadow="true" shadowCol="95095" srcRow="2255" trgRow="1827" color="EX-pale-blue-magenta" />
    <link srcID="9745" trgID="8251" rel="pRp" directed="false" shadow="true" shadowCol="95096" srcRow="2255" trgRow="1831" color="EX-pale-yellow orange" />
    <link srcID="9745" trgID="8978" rel="pRp" directed="false" shadow="true" shadowCol="95097" srcRow="2255" trgRow="1836" color="EX-medium-magenta" />
    <link srcID="9745" trgID="8674" rel="pRp" directed="false" shadow="true" shadowCol="95098" srcRow="2255" trgRow="1843" color="EX-pale-red" />
    <link srcID="9745" trgID="10393" rel="pRp" directed="false" shadow="true" shadowCol="95099" srcRow="2255" trgRow="1849" color="EX-pale-cyan" />
    <link srcID="9167" trgID="9745" rel="pRp" directed="false" shadow="true" shadowCol="95100" srcRow="1866" trgRow="2255" color="EX-pale-yellow-green" />
    <link srcID="9745" trgID="9395" rel="pRp" directed="false" shadow="true" shadowCol="95101" srcRow="2255" trgRow="1910" color="EX-pale-purple" />
    <link srcID="9745" trgID="9015" rel="pRp" directed="false" shadow="true" shadowCol="95102" srcRow="2255" trgRow="1943" color="EX-pale-magenta" />
    <link srcID="9745" trgID="9453" rel="pRp" directed="false" shadow="true" shadowCol="95103" srcRow="2255" trgRow="1967" color="EX-pale-red-orange" />
    <link srcID="9745" trgID="8693" rel="pRp" directed="false" shadow="true" shadowCol="95104" srcRow="2255" trgRow="2167" color="EX-blue" />
    <link srcID="9745" trgID="9188" rel="pRp" directed="false" shadow="true" shadowCol="95105" srcRow="2255" trgRow="2169" color="EX-orange" />
    <link srcID="9745" trgID="10359" rel="pRp" directed="false" shadow="true" shadowCol="95106" srcRow="2255" trgRow="2180" color="EX-dark-cyan" />
    <link srcID="9745" trgID="9781" rel="pRp" directed="false" shadow="true" shadowCol="95107" srcRow="2255" trgRow="2182" color="EX-red" />
    <link srcID="9745" trgID="10305" rel="pRp" directed="false" shadow="true" shadowCol="95108" srcRow="2255" trgRow="2185" color="EX-dark-orange" />
    <link srcID="9745" trgID="8535" rel="pRp" directed="false" shadow="true" shadowCol="95109" srcRow="2255" trgRow="2196" color="EX-dark-gray-purple" />
    <link srcID="9745" trgID="9240" rel="pRp" directed="false" shadow="true" shadowCol="95110" srcRow="2255" trgRow="2199" color="EX-cyan" />
    <link srcID="9745" trgID="9320" rel="pRp" directed="false" shadow="true" shadowCol="95111" srcRow="2255" trgRow="2232" color="EX-yellow-orange" />
    <link srcID="9745" trgID="9584" rel="pRp" directed="false" shadow="true" shadowCol="95112" srcRow="2255" trgRow="2233" color="EX-pure-blue" />
    <link srcID="9745" trgID="8633" rel="pRp" directed="false" shadow="true" shadowCol="95113" srcRow="2255" trgRow="2236" color="EX-dark-yellow-green" />
    <link srcID="9745" trgID="8334" rel="pRp" directed="false" shadow="true" shadowCol="95114" srcRow="2255" trgRow="2253" color="EX-dark-magenta" />
    <link srcID="9745" trgID="8464" rel="pRp" directed="false" shadow="true" shadowCol="95115" srcRow="2255" trgRow="2254" color="EX-dark-green" />
    <link srcID="9745" trgID="9596" rel="pRp" directed="false" shadow="false" column="50587" shadowCol="95116" srcRow="2255" trgRow="2303" color="EX-blue-magenta" />
    <link srcID="9745" trgID="10124" rel="pRp" directed="false" shadow="false" column="50588" shadowCol="95117" srcRow="2255" trgRow="2308" color="EX-yellow-green" />
    <link srcID="9745" trgID="10461" rel="pRp" directed="false" shadow="false" column="50589" shadowCol="95118" srcRow="2255" trgRow="2309" color="EX-magenta" />
    <link srcID="9745" trgID="10569" rel="pRp" directed="false" shadow="false" column="50590" shadowCol="95119" srcRow="2255" trgRow="2314" color="EX-green" />
    <link srcID="9745" trgID="10070" rel="pRp" directed="false" shadow="false" column="50591" shadowCol="95120" srcRow="2255" trgRow="2325" color="EX-yellow" />
    <link srcID="9745" trgID="9459" rel="pRp" directed="false" shadow="false" column="50592" shadowCol="95121" srcRow="2255" trgRow="2337" color="EX-purple" />
    <link srcID="9745" trgID="9955" rel="pRp" directed="false" shadow="false" column="50593" shadowCol="95122" srcRow="2255" trgRow="2355" color="EX-dark-purple" />
    <link srcID="9745" trgID="9956" rel="pRp" directed="false" shadow="false" column="50594" shadowCol="95123" srcRow="2255" trgRow="2356" color="EX-dark-red" />
    <link srcID="9745" trgID="9423" rel="pRp" directed="false" shadow="false" column="50595" shadowCol="95124" srcRow="2255" trgRow="2362" color="EX-pale-green" />
    <link srcID="10422" trgID="9406" rel="pRp" directed="false" shadow="true" shadowCol="95125" srcRow="2256" trgRow="457" color="EX-pale-blue" />
    <link srcID="10422" trgID="8447" rel="pRp" directed="false" shadow="true" shadowCol="95126" srcRow="2256" trgRow="485" color="EX-dark-tan" />
    <link srcID="10422" trgID="9517" rel="pRp" directed="false" shadow="true" shadowCol="95127" srcRow="2256" trgRow="492" color="EX-pale-blue-magenta" />
    <link srcID="10422" trgID="10447" rel="pRp" directed="false" shadow="true" shadowCol="95128" srcRow="2256" trgRow="564" color="EX-pale-yellow orange" />
    <link srcID="10422" trgID="10005" rel="pRp" directed="false" shadow="true" shadowCol="95129" srcRow="2256" trgRow="575" color="EX-medium-magenta" />
    <link srcID="10422" trgID="10435" rel="pRp" directed="false" shadow="true" shadowCol="95130" srcRow="2256" trgRow="614" color="EX-pale-red" />
    <link srcID="10422" trgID="10512" rel="pRp" directed="false" shadow="true" shadowCol="95131" srcRow="2256" trgRow="626" color="EX-pale-cyan" />
    <link srcID="10422" trgID="9642" rel="pRp" directed="false" shadow="true" shadowCol="95132" srcRow="2256" trgRow="632" color="EX-pale-yellow-green" />
    <link srcID="10422" trgID="8847" rel="pRp" directed="false" shadow="true" shadowCol="95133" srcRow="2256" trgRow="638" color="EX-pale-purple" />
    <link srcID="10422" trgID="9171" rel="pRp" directed="false" shadow="true" shadowCol="95134" srcRow="2256" trgRow="646" color="EX-pale-magenta" />
    <link srcID="10422" trgID="9369" rel="pRp" directed="false" shadow="true" shadowCol="95135" srcRow="2256" trgRow="648" color="EX-pale-red-orange" />
    <link srcID="10422" trgID="9640" rel="pRp" directed="false" shadow="true" shadowCol="95136" srcRow="2256" trgRow="675" color="EX-blue" />
    <link srcID="10422" trgID="8876" rel="pRp" directed="false" shadow="true" shadowCol="95137" srcRow="2256" trgRow="689" color="EX-orange" />
    <link srcID="10422" trgID="8731" rel="pRp" directed="false" shadow="true" shadowCol="95138" srcRow="2256" trgRow="691" color="EX-dark-cyan" />
    <link srcID="10422" trgID="8623" rel="pRp" directed="false" shadow="true" shadowCol="95139" srcRow="2256" trgRow="702" color="EX-red" />
    <link srcID="10422" trgID="8356" rel="pRp" directed="false" shadow="true" shadowCol="95140" srcRow="2256" trgRow="709" color="EX-dark-orange" />
    <link srcID="10422" trgID="9102" rel="pRp" directed="false" shadow="true" shadowCol="95141" srcRow="2256" trgRow="717" color="EX-dark-gray-purple" />
    <link srcID="10422" trgID="9705" rel="pRp" directed="false" shadow="true" shadowCol="95142" srcRow="2256" trgRow="739" color="EX-cyan" />
    <link srcID="10422" trgID="10284" rel="pRp" directed="false" shadow="true" shadowCol="95143" srcRow="2256" trgRow="740" color="EX-yellow-orange" />
    <link srcID="10422" trgID="9861" rel="pRp" directed="false" shadow="true" shadowCol="95144" srcRow="2256" trgRow="874" color="EX-pure-blue" />
    <link srcID="10422" trgID="10150" rel="pRp" directed="false" shadow="true" shadowCol="95145" srcRow="2256" trgRow="939" color="EX-dark-yellow-green" />
    <link srcID="10422" trgID="9505" rel="pRp" directed="false" shadow="true" shadowCol="95146" srcRow="2256" trgRow="941" color="EX-dark-magenta" />
    <link srcID="10422" trgID="9108" rel="pRp" directed="false" shadow="true" shadowCol="95147" srcRow="2256" trgRow="947" color="EX-dark-green" />
    <link srcID="10422" trgID="9222" rel="pRp" directed="false" shadow="true" shadowCol="95148" srcRow="2256" trgRow="967" color="EX-blue-magenta" />
    <link srcID="10422" trgID="9074" rel="pRp" directed="false" shadow="true" shadowCol="95149" srcRow="2256" trgRow="969" color="EX-yellow-green" />
    <link srcID="10422" trgID="10002" rel="pRp" directed="false" shadow="true" shadowCol="95150" srcRow="2256" trgRow="1006" color="EX-magenta" />
    <link srcID="10422" trgID="8541" rel="pRp" directed="false" shadow="true" shadowCol="95151" srcRow="2256" trgRow="1083" color="EX-green" />
    <link srcID="10422" trgID="10581" rel="pRp" directed="false" shadow="true" shadowCol="95152" srcRow="2256" trgRow="1109" color="EX-yellow" />
    <link srcID="8465" trgID="10422" rel="pRp" directed="false" shadow="true" shadowCol="95153" srcRow="1203" trgRow="2256" color="EX-purple" />
    <link srcID="10422" trgID="8961" rel="pRp" directed="false" shadow="true" shadowCol="95154" srcRow="2256" trgRow="1237" color="EX-dark-purple" />
    <link srcID="10422" trgID="9035" rel="pRp" directed="false" shadow="true" shadowCol="95155" srcRow="2256" trgRow="1278" color="EX-dark-red" />
    <link srcID="10422" trgID="8277" rel="pRp" directed="false" shadow="true" shadowCol="95156" srcRow="2256" trgRow="1378" color="EX-pale-green" />
    <link srcID="10422" trgID="9075" rel="pRp" directed="false" shadow="true" shadowCol="95157" srcRow="2256" trgRow="1388" color="EX-pale-blue" />
    <link srcID="8499" trgID="10422" rel="pRp" directed="false" shadow="true" shadowCol="95158" srcRow="1399" trgRow="2256" color="EX-dark-tan" />
    <link srcID="10422" trgID="10564" rel="pRp" directed="false" shadow="true" shadowCol="95159" srcRow="2256" trgRow="1447" color="EX-pale-blue-magenta" />
    <link srcID="10422" trgID="10037" rel="pRp" directed="false" shadow="true" shadowCol="95160" srcRow="2256" trgRow="1523" color="EX-pale-yellow orange" />
    <link srcID="10422" trgID="9345" rel="pRp" directed="false" shadow="true" shadowCol="95161" srcRow="2256" trgRow="1525" color="EX-medium-magenta" />
    <link srcID="10422" trgID="8831" rel="pRp" directed="false" shadow="true" shadowCol="95162" srcRow="2256" trgRow="1615" color="EX-pale-red" />
    <link srcID="10422" trgID="9710" rel="pRp" directed="false" shadow="true" shadowCol="95163" srcRow="2256" trgRow="1694" color="EX-pale-cyan" />
    <link srcID="10422" trgID="8606" rel="pRp" directed="false" shadow="true" shadowCol="95164" srcRow="2256" trgRow="1827" color="EX-pale-yellow-green" />
    <link srcID="10422" trgID="10473" rel="pRp" directed="false" shadow="true" shadowCol="95165" srcRow="2256" trgRow="1829" color="EX-pale-purple" />
    <link srcID="10422" trgID="9322" rel="pRp" directed="false" shadow="true" shadowCol="95166" srcRow="2256" trgRow="1837" color="EX-pale-magenta" />
    <link srcID="10422" trgID="8487" rel="pRp" directed="false" shadow="true" shadowCol="95167" srcRow="2256" trgRow="1838" color="EX-pale-red-orange" />
    <link srcID="10422" trgID="9088" rel="pRp" directed="false" shadow="true" shadowCol="95168" srcRow="2256" trgRow="1842" color="EX-blue" />
    <link srcID="10422" trgID="9023" rel="pRp" directed="false" shadow="true" shadowCol="95169" srcRow="2256" trgRow="1949" color="EX-orange" />
    <link srcID="10422" trgID="8335" rel="pRp" directed="false" shadow="true" shadowCol="95170" srcRow="2256" trgRow="1959" color="EX-dark-cyan" />
    <link srcID="10422" trgID="10126" rel="pRp" directed="false" shadow="true" shadowCol="95171" srcRow="2256" trgRow="1973" color="EX-red" />
    <link srcID="10422" trgID="10277" rel="pRp" directed="false" shadow="true" shadowCol="95172" srcRow="2256" trgRow="2025" color="EX-dark-orange" />
    <link srcID="10422" trgID="8439" rel="pRp" directed="false" shadow="true" shadowCol="95173" srcRow="2256" trgRow="2028" color="EX-dark-gray-purple" />
    <link srcID="10422" trgID="9994" rel="pRp" directed="false" shadow="true" shadowCol="95174" srcRow="2256" trgRow="2078" color="EX-cyan" />
    <link srcID="10422" trgID="10443" rel="pRp" directed="false" shadow="true" shadowCol="95175" srcRow="2256" trgRow="2134" color="EX-yellow-orange" />
    <link srcID="10422" trgID="9309" rel="pRp" directed="false" shadow="true" shadowCol="95176" srcRow="2256" trgRow="2136" color="EX-pure-blue" />
    <link srcID="10422" trgID="9224" rel="pRp" directed="false" shadow="true" shadowCol="95177" srcRow="2256" trgRow="2139" color="EX-dark-yellow-green" />
    <link srcID="10422" trgID="9269" rel="pRp" directed="false" shadow="true" shadowCol="95178" srcRow="2256" trgRow="2141" color="EX-dark-magenta" />
    <link srcID="10422" trgID="9273" rel="pRp" directed="false" shadow="true" shadowCol="95179" srcRow="2256" trgRow="2143" color="EX-dark-green" />
    <link srcID="10422" trgID="9070" rel="pRp" directed="false" shadow="true" shadowCol="95180" srcRow="2256" trgRow="2174" color="EX-blue-magenta" />
    <link srcID="10198" trgID="10422" rel="pRp" directed="false" shadow="true" shadowCol="95181" srcRow="2188" trgRow="2256" color="EX-yellow-green" />
    <link srcID="10422" trgID="9240" rel="pRp" directed="false" shadow="true" shadowCol="95182" srcRow="2256" trgRow="2199" color="EX-magenta" />
    <link srcID="10422" trgID="10445" rel="pRp" directed="false" shadow="true" shadowCol="95183" srcRow="2256" trgRow="2205" color="EX-green" />
    <link srcID="10422" trgID="10187" rel="pRp" directed="false" shadow="true" shadowCol="95184" srcRow="2256" trgRow="2213" color="EX-yellow" />
    <link srcID="10422" trgID="10144" rel="pRp" directed="false" shadow="true" shadowCol="95185" srcRow="2256" trgRow="2229" color="EX-purple" />
    <link srcID="10422" trgID="10311" rel="pRp" directed="false" shadow="true" shadowCol="95186" srcRow="2256" trgRow="2243" color="EX-dark-purple" />
    <link srcID="8264" trgID="10422" rel="pRp" directed="false" shadow="true" shadowCol="95187" srcRow="2250" trgRow="2256" color="EX-dark-red" />
    <link srcID="10422" trgID="10344" rel="pRp" directed="false" shadow="true" shadowCol="95188" srcRow="2256" trgRow="2251" color="EX-pale-green" />
    <link srcID="10422" trgID="8334" rel="pRp" directed="false" shadow="true" shadowCol="95189" srcRow="2256" trgRow="2253" color="EX-pale-blue" />
    <link srcID="10422" trgID="8464" rel="pRp" directed="false" shadow="true" shadowCol="95190" srcRow="2256" trgRow="2254" color="EX-dark-tan" />
    <link srcID="10422" trgID="9981" rel="pRp" directed="false" shadow="false" column="50596" shadowCol="95191" srcRow="2256" trgRow="2267" color="EX-pale-blue-magenta" />
    <link srcID="10422" trgID="9594" rel="pRp" directed="false" shadow="false" column="50597" shadowCol="95192" srcRow="2256" trgRow="2272" color="EX-pale-yellow orange" />
    <link srcID="10422" trgID="8410" rel="pRp" directed="false" shadow="false" column="50598" shadowCol="95193" srcRow="2256" trgRow="2302" color="EX-medium-magenta" />
    <link srcID="10422" trgID="8790" rel="pRp" directed="false" shadow="false" column="50599" shadowCol="95194" srcRow="2256" trgRow="2305" color="EX-pale-red" />
    <link srcID="10422" trgID="8630" rel="pRp" directed="false" shadow="false" column="50600" shadowCol="95195" srcRow="2256" trgRow="2311" color="EX-pale-cyan" />
    <link srcID="10422" trgID="10507" rel="pRp" directed="false" shadow="false" column="50601" shadowCol="95196" srcRow="2256" trgRow="2322" color="EX-pale-yellow-green" />
    <link srcID="10422" trgID="9798" rel="pRp" directed="false" shadow="false" column="50602" shadowCol="95197" srcRow="2256" trgRow="2323" color="EX-pale-purple" />
    <link srcID="10422" trgID="9459" rel="pRp" directed="false" shadow="false" column="50603" shadowCol="95198" srcRow="2256" trgRow="2337" color="EX-pale-magenta" />
    <link srcID="10422" trgID="8480" rel="pRp" directed="false" shadow="false" column="50604" shadowCol="95199" srcRow="2256" trgRow="2349" color="EX-pale-red-orange" />
    <link srcID="10422" trgID="8926" rel="pRp" directed="false" shadow="false" column="50605" shadowCol="95200" srcRow="2256" trgRow="2369" color="EX-blue" />
    <link srcID="9654" trgID="8617" rel="pRp" directed="false" shadow="true" shadowCol="95201" srcRow="456" trgRow="2257" color="EX-orange" />
    <link srcID="8617" trgID="9406" rel="pRp" directed="false" shadow="true" shadowCol="95202" srcRow="2257" trgRow="457" color="EX-dark-cyan" />
    <link srcID="8270" trgID="8617" rel="pRp" directed="false" shadow="true" shadowCol="95203" srcRow="458" trgRow="2257" color="EX-red" />
    <link srcID="10482" trgID="8617" rel="pRp" directed="false" shadow="true" shadowCol="95204" srcRow="463" trgRow="2257" color="EX-dark-orange" />
    <link srcID="10339" trgID="8617" rel="pRp" directed="false" shadow="true" shadowCol="95205" srcRow="486" trgRow="2257" color="EX-dark-gray-purple" />
    <link srcID="9619" trgID="8617" rel="pRp" directed="false" shadow="true" shadowCol="95206" srcRow="523" trgRow="2257" color="EX-cyan" />
    <link srcID="10379" trgID="8617" rel="pRp" directed="false" shadow="true" shadowCol="95207" srcRow="524" trgRow="2257" color="EX-yellow-orange" />
    <link srcID="9954" trgID="8617" rel="pRp" directed="false" shadow="true" shadowCol="95208" srcRow="574" trgRow="2257" color="EX-pure-blue" />
    <link srcID="8617" trgID="10005" rel="pRp" directed="false" shadow="true" shadowCol="95209" srcRow="2257" trgRow="575" color="EX-dark-yellow-green" />
    <link srcID="10488" trgID="8617" rel="pRp" directed="false" shadow="true" shadowCol="95210" srcRow="630" trgRow="2257" color="EX-dark-magenta" />
    <link srcID="9642" trgID="8617" rel="pRp" directed="false" shadow="true" shadowCol="95211" srcRow="632" trgRow="2257" color="EX-dark-green" />
    <link srcID="9635" trgID="8617" rel="pRp" directed="false" shadow="true" shadowCol="95212" srcRow="633" trgRow="2257" color="EX-blue-magenta" />
    <link srcID="8617" trgID="10244" rel="pRp" directed="false" shadow="true" shadowCol="95213" srcRow="2257" trgRow="714" color="EX-yellow-green" />
    <link srcID="9102" trgID="8617" rel="pRp" directed="false" shadow="true" shadowCol="95214" srcRow="717" trgRow="2257" color="EX-magenta" />
    <link srcID="8608" trgID="8617" rel="pRp" directed="false" shadow="true" shadowCol="95215" srcRow="720" trgRow="2257" color="EX-green" />
    <link srcID="9234" trgID="8617" rel="pRp" directed="false" shadow="true" shadowCol="95216" srcRow="746" trgRow="2257" color="EX-yellow" />
    <link srcID="8617" trgID="9922" rel="pRp" directed="false" shadow="true" shadowCol="95217" srcRow="2257" trgRow="756" color="EX-purple" />
    <link srcID="10346" trgID="8617" rel="pRp" directed="false" shadow="true" shadowCol="95218" srcRow="780" trgRow="2257" color="EX-dark-purple" />
    <link srcID="8382" trgID="8617" rel="pRp" directed="false" shadow="true" shadowCol="95219" srcRow="786" trgRow="2257" color="EX-dark-red" />
    <link srcID="8617" trgID="9830" rel="pRp" directed="false" shadow="true" shadowCol="95220" srcRow="2257" trgRow="849" color="EX-pale-green" />
    <link srcID="8617" trgID="8653" rel="pRp" directed="false" shadow="true" shadowCol="95221" srcRow="2257" trgRow="937" color="EX-pale-blue" />
    <link srcID="9678" trgID="8617" rel="pRp" directed="false" shadow="true" shadowCol="95222" srcRow="1002" trgRow="2257" color="EX-dark-tan" />
    <link srcID="8391" trgID="8617" rel="pRp" directed="false" shadow="true" shadowCol="95223" srcRow="1022" trgRow="2257" color="EX-pale-blue-magenta" />
    <link srcID="8514" trgID="8617" rel="pRp" directed="false" shadow="true" shadowCol="95224" srcRow="1071" trgRow="2257" color="EX-pale-yellow orange" />
    <link srcID="8617" trgID="8804" rel="pRp" directed="false" shadow="true" shadowCol="95225" srcRow="2257" trgRow="1217" color="EX-medium-magenta" />
    <link srcID="10538" trgID="8617" rel="pRp" directed="false" shadow="true" shadowCol="95226" srcRow="1337" trgRow="2257" color="EX-pale-red" />
    <link srcID="8934" trgID="8617" rel="pRp" directed="false" shadow="true" shadowCol="95227" srcRow="1467" trgRow="2257" color="EX-pale-cyan" />
    <link srcID="9888" trgID="8617" rel="pRp" directed="false" shadow="true" shadowCol="95228" srcRow="1479" trgRow="2257" color="EX-pale-yellow-green" />
    <link srcID="9597" trgID="8617" rel="pRp" directed="false" shadow="true" shadowCol="95229" srcRow="1526" trgRow="2257" color="EX-pale-purple" />
    <link srcID="9906" trgID="8617" rel="pRp" directed="false" shadow="true" shadowCol="95230" srcRow="1709" trgRow="2257" color="EX-pale-magenta" />
    <link srcID="8617" trgID="8332" rel="pRp" directed="false" shadow="true" shadowCol="95231" srcRow="2257" trgRow="1845" color="EX-pale-red-orange" />
    <link srcID="8617" trgID="8576" rel="pRp" directed="false" shadow="true" shadowCol="95232" srcRow="2257" trgRow="2135" color="EX-blue" />
    <link srcID="8617" trgID="9224" rel="pRp" directed="false" shadow="true" shadowCol="95233" srcRow="2257" trgRow="2139" color="EX-orange" />
    <link srcID="8617" trgID="8250" rel="pRp" directed="false" shadow="true" shadowCol="95234" srcRow="2257" trgRow="2140" color="EX-dark-cyan" />
    <link srcID="9269" trgID="8617" rel="pRp" directed="false" shadow="true" shadowCol="95235" srcRow="2141" trgRow="2257" color="EX-red" />
    <link srcID="9070" trgID="8617" rel="pRp" directed="false" shadow="true" shadowCol="95236" srcRow="2174" trgRow="2257" color="EX-dark-orange" />
    <link srcID="9608" trgID="8617" rel="pRp" directed="false" shadow="true" shadowCol="95237" srcRow="2228" trgRow="2257" color="EX-dark-gray-purple" />
    <link srcID="10380" trgID="8617" rel="pRp" directed="false" shadow="true" shadowCol="95238" srcRow="2239" trgRow="2257" color="EX-cyan" />
    <link srcID="10081" trgID="8617" rel="pRp" directed="false" shadow="true" shadowCol="95239" srcRow="2245" trgRow="2257" color="EX-yellow-orange" />
    <link srcID="8617" trgID="8334" rel="pRp" directed="false" shadow="true" shadowCol="95240" srcRow="2257" trgRow="2253" color="EX-pure-blue" />
    <link srcID="10281" trgID="8617" rel="pRp" directed="false" shadow="false" column="50606" shadowCol="95241" srcRow="2264" trgRow="2257" color="EX-dark-yellow-green" />
    <link srcID="9798" trgID="8617" rel="pRp" directed="false" shadow="false" column="50607" shadowCol="95242" srcRow="2323" trgRow="2257" color="EX-dark-magenta" />
    <link srcID="9804" trgID="8617" rel="pRp" directed="false" shadow="false" column="50608" shadowCol="95243" srcRow="2365" trgRow="2257" color="EX-dark-green" />
    <link srcID="8586" trgID="8617" rel="pRp" directed="false" shadow="false" column="50609" shadowCol="95244" srcRow="2376" trgRow="2257" color="EX-blue-magenta" />
    <link srcID="9406" trgID="8557" rel="pRp" directed="false" shadow="true" shadowCol="95245" srcRow="457" trgRow="2258" color="EX-yellow-green" />
    <link srcID="9586" trgID="8557" rel="pRp" directed="false" shadow="true" shadowCol="95246" srcRow="459" trgRow="2258" color="EX-magenta" />
    <link srcID="10482" trgID="8557" rel="pRp" directed="false" shadow="true" shadowCol="95247" srcRow="463" trgRow="2258" color="EX-green" />
    <link srcID="10125" trgID="8557" rel="pRp" directed="false" shadow="true" shadowCol="95248" srcRow="552" trgRow="2258" color="EX-yellow" />
    <link srcID="9029" trgID="8557" rel="pRp" directed="false" shadow="true" shadowCol="95249" srcRow="563" trgRow="2258" color="EX-purple" />
    <link srcID="9954" trgID="8557" rel="pRp" directed="false" shadow="true" shadowCol="95250" srcRow="574" trgRow="2258" color="EX-dark-purple" />
    <link srcID="9230" trgID="8557" rel="pRp" directed="false" shadow="true" shadowCol="95251" srcRow="724" trgRow="2258" color="EX-dark-red" />
    <link srcID="9887" trgID="8557" rel="pRp" directed="false" shadow="true" shadowCol="95252" srcRow="738" trgRow="2258" color="EX-pale-green" />
    <link srcID="9190" trgID="8557" rel="pRp" directed="false" shadow="true" shadowCol="95253" srcRow="754" trgRow="2258" color="EX-pale-blue" />
    <link srcID="9261" trgID="8557" rel="pRp" directed="false" shadow="true" shadowCol="95254" srcRow="767" trgRow="2258" color="EX-dark-tan" />
    <link srcID="9875" trgID="8557" rel="pRp" directed="false" shadow="true" shadowCol="95255" srcRow="768" trgRow="2258" color="EX-pale-blue-magenta" />
    <link srcID="9365" trgID="8557" rel="pRp" directed="false" shadow="true" shadowCol="95256" srcRow="809" trgRow="2258" color="EX-pale-yellow orange" />
    <link srcID="9637" trgID="8557" rel="pRp" directed="false" shadow="true" shadowCol="95257" srcRow="828" trgRow="2258" color="EX-medium-magenta" />
    <link srcID="10293" trgID="8557" rel="pRp" directed="false" shadow="true" shadowCol="95258" srcRow="837" trgRow="2258" color="EX-pale-red" />
    <link srcID="8451" trgID="8557" rel="pRp" directed="false" shadow="true" shadowCol="95259" srcRow="867" trgRow="2258" color="EX-pale-cyan" />
    <link srcID="8557" trgID="9915" rel="pRp" directed="false" shadow="true" shadowCol="95260" srcRow="2258" trgRow="936" color="EX-pale-yellow-green" />
    <link srcID="8653" trgID="8557" rel="pRp" directed="false" shadow="true" shadowCol="95261" srcRow="937" trgRow="2258" color="EX-pale-purple" />
    <link srcID="9678" trgID="8557" rel="pRp" directed="false" shadow="true" shadowCol="95262" srcRow="1002" trgRow="2258" color="EX-pale-magenta" />
    <link srcID="9274" trgID="8557" rel="pRp" directed="false" shadow="true" shadowCol="95263" srcRow="1010" trgRow="2258" color="EX-pale-red-orange" />
    <link srcID="9004" trgID="8557" rel="pRp" directed="false" shadow="true" shadowCol="95264" srcRow="1023" trgRow="2258" color="EX-blue" />
    <link srcID="9183" trgID="8557" rel="pRp" directed="false" shadow="true" shadowCol="95265" srcRow="1076" trgRow="2258" color="EX-orange" />
    <link srcID="8557" trgID="8755" rel="pRp" directed="false" shadow="true" shadowCol="95266" srcRow="2258" trgRow="1198" color="EX-dark-cyan" />
    <link srcID="9446" trgID="8557" rel="pRp" directed="false" shadow="true" shadowCol="95267" srcRow="1211" trgRow="2258" color="EX-red" />
    <link srcID="9958" trgID="8557" rel="pRp" directed="false" shadow="true" shadowCol="95268" srcRow="1283" trgRow="2258" color="EX-dark-orange" />
    <link srcID="9901" trgID="8557" rel="pRp" directed="false" shadow="true" shadowCol="95269" srcRow="1299" trgRow="2258" color="EX-dark-gray-purple" />
    <link srcID="9607" trgID="8557" rel="pRp" directed="false" shadow="true" shadowCol="95270" srcRow="1307" trgRow="2258" color="EX-cyan" />
    <link srcID="9602" trgID="8557" rel="pRp" directed="false" shadow="true" shadowCol="95271" srcRow="1325" trgRow="2258" color="EX-yellow-orange" />
    <link srcID="8624" trgID="8557" rel="pRp" directed="false" shadow="true" shadowCol="95272" srcRow="1327" trgRow="2258" color="EX-pure-blue" />
    <link srcID="9855" trgID="8557" rel="pRp" directed="false" shadow="true" shadowCol="95273" srcRow="1365" trgRow="2258" color="EX-dark-yellow-green" />
    <link srcID="10587" trgID="8557" rel="pRp" directed="false" shadow="true" shadowCol="95274" srcRow="1380" trgRow="2258" color="EX-dark-magenta" />
    <link srcID="8816" trgID="8557" rel="pRp" directed="false" shadow="true" shadowCol="95275" srcRow="1382" trgRow="2258" color="EX-dark-green" />
    <link srcID="9473" trgID="8557" rel="pRp" directed="false" shadow="true" shadowCol="95276" srcRow="1401" trgRow="2258" color="EX-blue-magenta" />
    <link srcID="8736" trgID="8557" rel="pRp" directed="false" shadow="true" shadowCol="95277" srcRow="1530" trgRow="2258" color="EX-yellow-green" />
    <link srcID="8700" trgID="8557" rel="pRp" directed="false" shadow="true" shadowCol="95278" srcRow="1552" trgRow="2258" color="EX-magenta" />
    <link srcID="8253" trgID="8557" rel="pRp" directed="false" shadow="true" shadowCol="95279" srcRow="1567" trgRow="2258" color="EX-green" />
    <link srcID="9741" trgID="8557" rel="pRp" directed="false" shadow="true" shadowCol="95280" srcRow="1575" trgRow="2258" color="EX-yellow" />
    <link srcID="8242" trgID="8557" rel="pRp" directed="false" shadow="true" shadowCol="95281" srcRow="1579" trgRow="2258" color="EX-purple" />
    <link srcID="8329" trgID="8557" rel="pRp" directed="false" shadow="true" shadowCol="95282" srcRow="1585" trgRow="2258" color="EX-dark-purple" />
    <link srcID="9550" trgID="8557" rel="pRp" directed="false" shadow="true" shadowCol="95283" srcRow="1593" trgRow="2258" color="EX-dark-red" />
    <link srcID="8788" trgID="8557" rel="pRp" directed="false" shadow="true" shadowCol="95284" srcRow="1595" trgRow="2258" color="EX-pale-green" />
    <link srcID="9554" trgID="8557" rel="pRp" directed="false" shadow="true" shadowCol="95285" srcRow="1604" trgRow="2258" color="EX-pale-blue" />
    <link srcID="9591" trgID="8557" rel="pRp" directed="false" shadow="true" shadowCol="95286" srcRow="1627" trgRow="2258" color="EX-dark-tan" />
    <link srcID="9902" trgID="8557" rel="pRp" directed="false" shadow="true" shadowCol="95287" srcRow="1641" trgRow="2258" color="EX-pale-blue-magenta" />
    <link srcID="8503" trgID="8557" rel="pRp" directed="false" shadow="true" shadowCol="95288" srcRow="1728" trgRow="2258" color="EX-pale-yellow orange" />
    <link srcID="8557" trgID="8528" rel="pRp" directed="false" shadow="true" shadowCol="95289" srcRow="2258" trgRow="1865" color="EX-medium-magenta" />
    <link srcID="8737" trgID="8557" rel="pRp" directed="false" shadow="true" shadowCol="95290" srcRow="1872" trgRow="2258" color="EX-pale-red" />
    <link srcID="9660" trgID="8557" rel="pRp" directed="false" shadow="true" shadowCol="95291" srcRow="1874" trgRow="2258" color="EX-pale-cyan" />
    <link srcID="9172" trgID="8557" rel="pRp" directed="false" shadow="true" shadowCol="95292" srcRow="1876" trgRow="2258" color="EX-pale-yellow-green" />
    <link srcID="9850" trgID="8557" rel="pRp" directed="false" shadow="true" shadowCol="95293" srcRow="1902" trgRow="2258" color="EX-pale-purple" />
    <link srcID="8549" trgID="8557" rel="pRp" directed="false" shadow="true" shadowCol="95294" srcRow="1955" trgRow="2258" color="EX-pale-magenta" />
    <link srcID="8557" trgID="9621" rel="pRp" directed="false" shadow="true" shadowCol="95295" srcRow="2258" trgRow="1969" color="EX-pale-red-orange" />
    <link srcID="8557" trgID="10166" rel="pRp" directed="false" shadow="true" shadowCol="95296" srcRow="2258" trgRow="1970" color="EX-blue" />
    <link srcID="9760" trgID="8557" rel="pRp" directed="false" shadow="true" shadowCol="95297" srcRow="2011" trgRow="2258" color="EX-orange" />
    <link srcID="10237" trgID="8557" rel="pRp" directed="false" shadow="true" shadowCol="95298" srcRow="2051" trgRow="2258" color="EX-dark-cyan" />
    <link srcID="9251" trgID="8557" rel="pRp" directed="false" shadow="true" shadowCol="95299" srcRow="2133" trgRow="2258" color="EX-red" />
    <link srcID="8990" trgID="8557" rel="pRp" directed="false" shadow="true" shadowCol="95300" srcRow="2159" trgRow="2258" color="EX-dark-orange" />
    <link srcID="8259" trgID="8557" rel="pRp" directed="false" shadow="true" shadowCol="95301" srcRow="2160" trgRow="2258" color="EX-dark-gray-purple" />
    <link srcID="10360" trgID="8557" rel="pRp" directed="false" shadow="true" shadowCol="95302" srcRow="2197" trgRow="2258" color="EX-cyan" />
    <link srcID="9276" trgID="8557" rel="pRp" directed="false" shadow="true" shadowCol="95303" srcRow="2201" trgRow="2258" color="EX-yellow-orange" />
    <link srcID="9630" trgID="8557" rel="pRp" directed="false" shadow="true" shadowCol="95304" srcRow="2216" trgRow="2258" color="EX-pure-blue" />
    <link srcID="9263" trgID="8557" rel="pRp" directed="false" shadow="true" shadowCol="95305" srcRow="2224" trgRow="2258" color="EX-dark-yellow-green" />
    <link srcID="9189" trgID="8557" rel="pRp" directed="false" shadow="true" shadowCol="95306" srcRow="2225" trgRow="2258" color="EX-dark-magenta" />
    <link srcID="10144" trgID="8557" rel="pRp" directed="false" shadow="true" shadowCol="95307" srcRow="2229" trgRow="2258" color="EX-dark-green" />
    <link srcID="9320" trgID="8557" rel="pRp" directed="false" shadow="true" shadowCol="95308" srcRow="2232" trgRow="2258" color="EX-blue-magenta" />
    <link srcID="9584" trgID="8557" rel="pRp" directed="false" shadow="true" shadowCol="95309" srcRow="2233" trgRow="2258" color="EX-yellow-green" />
    <link srcID="10157" trgID="8557" rel="pRp" directed="false" shadow="true" shadowCol="95310" srcRow="2238" trgRow="2258" color="EX-magenta" />
    <link srcID="8464" trgID="8557" rel="pRp" directed="false" shadow="true" shadowCol="95311" srcRow="2254" trgRow="2258" color="EX-green" />
    <link srcID="9786" trgID="8557" rel="pRp" directed="false" shadow="false" column="50610" shadowCol="95312" srcRow="2277" trgRow="2258" color="EX-yellow" />
    <link srcID="8963" trgID="8557" rel="pRp" directed="false" shadow="false" column="50611" shadowCol="95313" srcRow="2294" trgRow="2258" color="EX-purple" />
    <link srcID="9813" trgID="9654" rel="pRp" directed="false" shadow="true" shadowCol="95314" srcRow="2259" trgRow="456" color="EX-dark-purple" />
    <link srcID="9813" trgID="9406" rel="pRp" directed="false" shadow="true" shadowCol="95315" srcRow="2259" trgRow="457" color="EX-dark-red" />
    <link srcID="9813" trgID="10481" rel="pRp" directed="false" shadow="true" shadowCol="95316" srcRow="2259" trgRow="471" color="EX-pale-green" />
    <link srcID="9813" trgID="10155" rel="pRp" directed="false" shadow="true" shadowCol="95317" srcRow="2259" trgRow="611" color="EX-pale-blue" />
    <link srcID="9019" trgID="9813" rel="pRp" directed="false" shadow="true" shadowCol="95318" srcRow="676" trgRow="2259" color="EX-dark-tan" />
    <link srcID="9813" trgID="9705" rel="pRp" directed="false" shadow="true" shadowCol="95319" srcRow="2259" trgRow="739" color="EX-pale-blue-magenta" />
    <link srcID="9813" trgID="10284" rel="pRp" directed="false" shadow="true" shadowCol="95320" srcRow="2259" trgRow="740" color="EX-pale-yellow orange" />
    <link srcID="9813" trgID="9210" rel="pRp" directed="false" shadow="true" shadowCol="95321" srcRow="2259" trgRow="757" color="EX-medium-magenta" />
    <link srcID="9813" trgID="8321" rel="pRp" directed="false" shadow="true" shadowCol="95322" srcRow="2259" trgRow="787" color="EX-pale-red" />
    <link srcID="9813" trgID="8452" rel="pRp" directed="false" shadow="true" shadowCol="95323" srcRow="2259" trgRow="879" color="EX-pale-cyan" />
    <link srcID="9813" trgID="9915" rel="pRp" directed="false" shadow="true" shadowCol="95324" srcRow="2259" trgRow="936" color="EX-pale-yellow-green" />
    <link srcID="9813" trgID="8415" rel="pRp" directed="false" shadow="true" shadowCol="95325" srcRow="2259" trgRow="982" color="EX-pale-purple" />
    <link srcID="9813" trgID="8813" rel="pRp" directed="false" shadow="true" shadowCol="95326" srcRow="2259" trgRow="1118" color="EX-pale-magenta" />
    <link srcID="9813" trgID="8358" rel="pRp" directed="false" shadow="true" shadowCol="95327" srcRow="2259" trgRow="1140" color="EX-pale-red-orange" />
    <link srcID="9813" trgID="10040" rel="pRp" directed="false" shadow="true" shadowCol="95328" srcRow="2259" trgRow="1163" color="EX-blue" />
    <link srcID="9813" trgID="8993" rel="pRp" directed="false" shadow="true" shadowCol="95329" srcRow="2259" trgRow="1264" color="EX-orange" />
    <link srcID="9813" trgID="8807" rel="pRp" directed="false" shadow="true" shadowCol="95330" srcRow="2259" trgRow="1374" color="EX-dark-cyan" />
    <link srcID="9813" trgID="9422" rel="pRp" directed="false" shadow="true" shadowCol="95331" srcRow="2259" trgRow="1389" color="EX-red" />
    <link srcID="9813" trgID="9597" rel="pRp" directed="false" shadow="true" shadowCol="95332" srcRow="2259" trgRow="1526" color="EX-dark-orange" />
    <link srcID="9813" trgID="8606" rel="pRp" directed="false" shadow="true" shadowCol="95333" srcRow="2259" trgRow="1827" color="EX-dark-gray-purple" />
    <link srcID="9813" trgID="9709" rel="pRp" directed="false" shadow="true" shadowCol="95334" srcRow="2259" trgRow="2005" color="EX-cyan" />
    <link srcID="9236" trgID="9813" rel="pRp" directed="false" shadow="true" shadowCol="95335" srcRow="2175" trgRow="2259" color="EX-yellow-orange" />
    <link srcID="10387" trgID="9813" rel="pRp" directed="false" shadow="true" shadowCol="95336" srcRow="2218" trgRow="2259" color="EX-pure-blue" />
    <link srcID="9608" trgID="9813" rel="pRp" directed="false" shadow="true" shadowCol="95337" srcRow="2228" trgRow="2259" color="EX-dark-yellow-green" />
    <link srcID="10081" trgID="9813" rel="pRp" directed="false" shadow="true" shadowCol="95338" srcRow="2245" trgRow="2259" color="EX-dark-magenta" />
    <link srcID="8264" trgID="9813" rel="pRp" directed="false" shadow="true" shadowCol="95339" srcRow="2250" trgRow="2259" color="EX-dark-green" />
    <link srcID="9813" trgID="9424" rel="pRp" directed="false" shadow="false" column="50612" shadowCol="95340" srcRow="2259" trgRow="2328" color="EX-blue-magenta" />
    <link srcID="8270" trgID="9658" rel="pRp" directed="false" shadow="true" shadowCol="95341" srcRow="458" trgRow="2260" color="EX-yellow-green" />
    <link srcID="8585" trgID="9658" rel="pRp" directed="false" shadow="true" shadowCol="95342" srcRow="514" trgRow="2260" color="EX-magenta" />
    <link srcID="9194" trgID="9658" rel="pRp" directed="false" shadow="true" shadowCol="95343" srcRow="994" trgRow="2260" color="EX-green" />
    <link srcID="9658" trgID="8755" rel="pRp" directed="false" shadow="true" shadowCol="95344" srcRow="2260" trgRow="1198" color="EX-yellow" />
    <link srcID="9608" trgID="9658" rel="pRp" directed="false" shadow="true" shadowCol="95345" srcRow="2228" trgRow="2260" color="EX-purple" />
    <link srcID="9225" trgID="9658" rel="pRp" directed="false" shadow="true" shadowCol="95346" srcRow="2230" trgRow="2260" color="EX-dark-purple" />
    <link srcID="10380" trgID="9658" rel="pRp" directed="false" shadow="true" shadowCol="95347" srcRow="2239" trgRow="2260" color="EX-dark-red" />
    <link srcID="10326" trgID="9654" rel="pRp" directed="false" shadow="true" shadowCol="95348" srcRow="2261" trgRow="456" color="EX-pale-green" />
    <link srcID="8447" trgID="10326" rel="pRp" directed="false" shadow="true" shadowCol="95349" srcRow="485" trgRow="2261" color="EX-pale-blue" />
    <link srcID="9750" trgID="10326" rel="pRp" directed="false" shadow="true" shadowCol="95350" srcRow="612" trgRow="2261" color="EX-dark-tan" />
    <link srcID="9504" trgID="10326" rel="pRp" directed="false" shadow="true" shadowCol="95351" srcRow="613" trgRow="2261" color="EX-pale-blue-magenta" />
    <link srcID="10326" trgID="9351" rel="pRp" directed="false" shadow="true" shadowCol="95352" srcRow="2261" trgRow="1019" color="EX-pale-yellow orange" />
    <link srcID="10326" trgID="10416" rel="pRp" directed="false" shadow="true" shadowCol="95353" srcRow="2261" trgRow="1353" color="EX-medium-magenta" />
    <link srcID="10326" trgID="9837" rel="pRp" directed="false" shadow="false" column="50613" shadowCol="95354" srcRow="2261" trgRow="2318" color="EX-pale-red" />
    <link srcID="9241" trgID="9654" rel="pRp" directed="false" shadow="true" shadowCol="95355" srcRow="2262" trgRow="456" color="EX-pale-cyan" />
    <link srcID="9241" trgID="9406" rel="pRp" directed="false" shadow="true" shadowCol="95356" srcRow="2262" trgRow="457" color="EX-pale-yellow-green" />
    <link srcID="9241" trgID="8270" rel="pRp" directed="false" shadow="true" shadowCol="95357" srcRow="2262" trgRow="458" color="EX-pale-purple" />
    <link srcID="9241" trgID="9586" rel="pRp" directed="false" shadow="true" shadowCol="95358" srcRow="2262" trgRow="459" color="EX-pale-magenta" />
    <link srcID="9241" trgID="10482" rel="pRp" directed="false" shadow="true" shadowCol="95359" srcRow="2262" trgRow="463" color="EX-pale-red-orange" />
    <link srcID="9241" trgID="9619" rel="pRp" directed="false" shadow="true" shadowCol="95360" srcRow="2262" trgRow="523" color="EX-blue" />
    <link srcID="9241" trgID="10444" rel="pRp" directed="false" shadow="true" shadowCol="95361" srcRow="2262" trgRow="576" color="EX-orange" />
    <link srcID="9241" trgID="10155" rel="pRp" directed="false" shadow="true" shadowCol="95362" srcRow="2262" trgRow="611" color="EX-dark-cyan" />
    <link srcID="9241" trgID="9171" rel="pRp" directed="false" shadow="true" shadowCol="95363" srcRow="2262" trgRow="646" color="EX-red" />
    <link srcID="9241" trgID="8443" rel="pRp" directed="false" shadow="true" shadowCol="95364" srcRow="2262" trgRow="662" color="EX-dark-orange" />
    <link srcID="9019" trgID="9241" rel="pRp" directed="false" shadow="true" shadowCol="95365" srcRow="676" trgRow="2262" color="EX-dark-gray-purple" />
    <link srcID="9241" trgID="10319" rel="pRp" directed="false" shadow="true" shadowCol="95366" srcRow="2262" trgRow="779" color="EX-cyan" />
    <link srcID="9241" trgID="10346" rel="pRp" directed="false" shadow="true" shadowCol="95367" srcRow="2262" trgRow="780" color="EX-yellow-orange" />
    <link srcID="9241" trgID="9615" rel="pRp" directed="false" shadow="true" shadowCol="95368" srcRow="2262" trgRow="781" color="EX-pure-blue" />
    <link srcID="9241" trgID="9580" rel="pRp" directed="false" shadow="true" shadowCol="95369" srcRow="2262" trgRow="847" color="EX-dark-yellow-green" />
    <link srcID="9241" trgID="8871" rel="pRp" directed="false" shadow="true" shadowCol="95370" srcRow="2262" trgRow="898" color="EX-dark-magenta" />
    <link srcID="9241" trgID="8293" rel="pRp" directed="false" shadow="true" shadowCol="95371" srcRow="2262" trgRow="996" color="EX-dark-green" />
    <link srcID="9241" trgID="10364" rel="pRp" directed="false" shadow="true" shadowCol="95372" srcRow="2262" trgRow="1051" color="EX-blue-magenta" />
    <link srcID="9241" trgID="10183" rel="pRp" directed="false" shadow="true" shadowCol="95373" srcRow="2262" trgRow="1119" color="EX-yellow-green" />
    <link srcID="9241" trgID="10269" rel="pRp" directed="false" shadow="true" shadowCol="95374" srcRow="2262" trgRow="1147" color="EX-magenta" />
    <link srcID="9241" trgID="9659" rel="pRp" directed="false" shadow="true" shadowCol="95375" srcRow="2262" trgRow="1231" color="EX-green" />
    <link srcID="9241" trgID="9972" rel="pRp" directed="false" shadow="true" shadowCol="95376" srcRow="2262" trgRow="1302" color="EX-yellow" />
    <link srcID="9241" trgID="10440" rel="pRp" directed="false" shadow="true" shadowCol="95377" srcRow="2262" trgRow="1317" color="EX-purple" />
    <link srcID="9241" trgID="9544" rel="pRp" directed="false" shadow="true" shadowCol="95378" srcRow="2262" trgRow="1339" color="EX-dark-purple" />
    <link srcID="9241" trgID="8791" rel="pRp" directed="false" shadow="true" shadowCol="95379" srcRow="2262" trgRow="1359" color="EX-dark-red" />
    <link srcID="9241" trgID="8559" rel="pRp" directed="false" shadow="true" shadowCol="95380" srcRow="2262" trgRow="1452" color="EX-pale-green" />
    <link srcID="9241" trgID="9456" rel="pRp" directed="false" shadow="true" shadowCol="95381" srcRow="2262" trgRow="1577" color="EX-pale-blue" />
    <link srcID="9490" trgID="9241" rel="pRp" directed="false" shadow="true" shadowCol="95382" srcRow="1582" trgRow="2262" color="EX-dark-tan" />
    <link srcID="9241" trgID="9036" rel="pRp" directed="false" shadow="true" shadowCol="95383" srcRow="2262" trgRow="1621" color="EX-pale-blue-magenta" />
    <link srcID="9241" trgID="10572" rel="pRp" directed="false" shadow="true" shadowCol="95384" srcRow="2262" trgRow="1877" color="EX-pale-yellow orange" />
    <link srcID="9241" trgID="9772" rel="pRp" directed="false" shadow="true" shadowCol="95385" srcRow="2262" trgRow="1878" color="EX-medium-magenta" />
    <link srcID="9241" trgID="10185" rel="pRp" directed="false" shadow="true" shadowCol="95386" srcRow="2262" trgRow="1895" color="EX-pale-red" />
    <link srcID="9241" trgID="10577" rel="pRp" directed="false" shadow="true" shadowCol="95387" srcRow="2262" trgRow="1934" color="EX-pale-cyan" />
    <link srcID="9241" trgID="9996" rel="pRp" directed="false" shadow="true" shadowCol="95388" srcRow="2262" trgRow="1963" color="EX-pale-yellow-green" />
    <link srcID="9241" trgID="8365" rel="pRp" directed="false" shadow="true" shadowCol="95389" srcRow="2262" trgRow="2087" color="EX-pale-purple" />
    <link srcID="9608" trgID="9241" rel="pRp" directed="false" shadow="true" shadowCol="95390" srcRow="2228" trgRow="2262" color="EX-pale-magenta" />
    <link srcID="10081" trgID="9241" rel="pRp" directed="false" shadow="true" shadowCol="95391" srcRow="2245" trgRow="2262" color="EX-pale-red-orange" />
    <link srcID="9241" trgID="10169" rel="pRp" directed="false" shadow="true" shadowCol="95392" srcRow="2262" trgRow="2246" color="EX-blue" />
    <link srcID="9241" trgID="9556" rel="pRp" directed="false" shadow="true" shadowCol="95393" srcRow="2262" trgRow="2247" color="EX-orange" />
    <link srcID="9241" trgID="10281" rel="pRp" directed="false" shadow="false" column="50614" shadowCol="95394" srcRow="2262" trgRow="2264" color="EX-dark-cyan" />
    <link srcID="9241" trgID="10266" rel="pRp" directed="false" shadow="false" column="50615" shadowCol="95395" srcRow="2262" trgRow="2273" color="EX-red" />
    <link srcID="9241" trgID="8212" rel="pRp" directed="false" shadow="false" column="50616" shadowCol="95396" srcRow="2262" trgRow="2301" color="EX-dark-orange" />
    <link srcID="9241" trgID="9973" rel="pRp" directed="false" shadow="false" column="50617" shadowCol="95397" srcRow="2262" trgRow="2340" color="EX-dark-gray-purple" />
    <link srcID="9241" trgID="9876" rel="pRp" directed="false" shadow="false" column="50618" shadowCol="95398" srcRow="2262" trgRow="2360" color="EX-cyan" />
    <link srcID="8715" trgID="10588" rel="pRp" directed="false" shadow="true" shadowCol="95399" srcRow="448" trgRow="2263" color="EX-yellow-orange" />
    <link srcID="10588" trgID="9406" rel="pRp" directed="false" shadow="true" shadowCol="95400" srcRow="2263" trgRow="457" color="EX-pure-blue" />
    <link srcID="8270" trgID="10588" rel="pRp" directed="false" shadow="true" shadowCol="95401" srcRow="458" trgRow="2263" color="EX-dark-yellow-green" />
    <link srcID="10588" trgID="8641" rel="pRp" directed="false" shadow="true" shadowCol="95402" srcRow="2263" trgRow="540" color="EX-dark-magenta" />
    <link srcID="9954" trgID="10588" rel="pRp" directed="false" shadow="true" shadowCol="95403" srcRow="574" trgRow="2263" color="EX-dark-green" />
    <link srcID="9939" trgID="10588" rel="pRp" directed="false" shadow="true" shadowCol="95404" srcRow="587" trgRow="2263" color="EX-blue-magenta" />
    <link srcID="9504" trgID="10588" rel="pRp" directed="false" shadow="true" shadowCol="95405" srcRow="613" trgRow="2263" color="EX-yellow-green" />
    <link srcID="9635" trgID="10588" rel="pRp" directed="false" shadow="true" shadowCol="95406" srcRow="633" trgRow="2263" color="EX-magenta" />
    <link srcID="9640" trgID="10588" rel="pRp" directed="false" shadow="true" shadowCol="95407" srcRow="675" trgRow="2263" color="EX-green" />
    <link srcID="8623" trgID="10588" rel="pRp" directed="false" shadow="true" shadowCol="95408" srcRow="702" trgRow="2263" color="EX-yellow" />
    <link srcID="9684" trgID="10588" rel="pRp" directed="false" shadow="true" shadowCol="95409" srcRow="705" trgRow="2263" color="EX-purple" />
    <link srcID="8356" trgID="10588" rel="pRp" directed="false" shadow="true" shadowCol="95410" srcRow="709" trgRow="2263" color="EX-dark-purple" />
    <link srcID="9705" trgID="10588" rel="pRp" directed="false" shadow="true" shadowCol="95411" srcRow="739" trgRow="2263" color="EX-dark-red" />
    <link srcID="10284" trgID="10588" rel="pRp" directed="false" shadow="true" shadowCol="95412" srcRow="740" trgRow="2263" color="EX-pale-green" />
    <link srcID="8298" trgID="10588" rel="pRp" directed="false" shadow="true" shadowCol="95413" srcRow="744" trgRow="2263" color="EX-pale-blue" />
    <link srcID="9460" trgID="10588" rel="pRp" directed="false" shadow="true" shadowCol="95414" srcRow="764" trgRow="2263" color="EX-dark-tan" />
    <link srcID="10541" trgID="10588" rel="pRp" directed="false" shadow="true" shadowCol="95415" srcRow="769" trgRow="2263" color="EX-pale-blue-magenta" />
    <link srcID="9300" trgID="10588" rel="pRp" directed="false" shadow="true" shadowCol="95416" srcRow="791" trgRow="2263" color="EX-pale-yellow orange" />
    <link srcID="10588" trgID="9580" rel="pRp" directed="false" shadow="true" shadowCol="95417" srcRow="2263" trgRow="847" color="EX-medium-magenta" />
    <link srcID="8854" trgID="10588" rel="pRp" directed="false" shadow="true" shadowCol="95418" srcRow="877" trgRow="2263" color="EX-pale-red" />
    <link srcID="10588" trgID="8473" rel="pRp" directed="false" shadow="true" shadowCol="95419" srcRow="2263" trgRow="902" color="EX-pale-cyan" />
    <link srcID="10588" trgID="9778" rel="pRp" directed="false" shadow="true" shadowCol="95420" srcRow="2263" trgRow="923" color="EX-pale-yellow-green" />
    <link srcID="10588" trgID="9915" rel="pRp" directed="false" shadow="true" shadowCol="95421" srcRow="2263" trgRow="936" color="EX-pale-purple" />
    <link srcID="8653" trgID="10588" rel="pRp" directed="false" shadow="true" shadowCol="95422" srcRow="937" trgRow="2263" color="EX-pale-magenta" />
    <link srcID="9505" trgID="10588" rel="pRp" directed="false" shadow="true" shadowCol="95423" srcRow="941" trgRow="2263" color="EX-pale-red-orange" />
    <link srcID="10057" trgID="10588" rel="pRp" directed="false" shadow="true" shadowCol="95424" srcRow="944" trgRow="2263" color="EX-blue" />
    <link srcID="9005" trgID="10588" rel="pRp" directed="false" shadow="true" shadowCol="95425" srcRow="946" trgRow="2263" color="EX-orange" />
    <link srcID="9108" trgID="10588" rel="pRp" directed="false" shadow="true" shadowCol="95426" srcRow="947" trgRow="2263" color="EX-dark-cyan" />
    <link srcID="8520" trgID="10588" rel="pRp" directed="false" shadow="true" shadowCol="95427" srcRow="949" trgRow="2263" color="EX-red" />
    <link srcID="8305" trgID="10588" rel="pRp" directed="false" shadow="true" shadowCol="95428" srcRow="950" trgRow="2263" color="EX-dark-orange" />
    <link srcID="8436" trgID="10588" rel="pRp" directed="false" shadow="true" shadowCol="95429" srcRow="952" trgRow="2263" color="EX-dark-gray-purple" />
    <link srcID="10511" trgID="10588" rel="pRp" directed="false" shadow="true" shadowCol="95430" srcRow="953" trgRow="2263" color="EX-cyan" />
    <link srcID="8948" trgID="10588" rel="pRp" directed="false" shadow="true" shadowCol="95431" srcRow="963" trgRow="2263" color="EX-yellow-orange" />
    <link srcID="9074" trgID="10588" rel="pRp" directed="false" shadow="true" shadowCol="95432" srcRow="969" trgRow="2263" color="EX-pure-blue" />
    <link srcID="10152" trgID="10588" rel="pRp" directed="false" shadow="true" shadowCol="95433" srcRow="974" trgRow="2263" color="EX-dark-yellow-green" />
    <link srcID="10002" trgID="10588" rel="pRp" directed="false" shadow="true" shadowCol="95434" srcRow="1006" trgRow="2263" color="EX-dark-magenta" />
    <link srcID="8483" trgID="10588" rel="pRp" directed="false" shadow="true" shadowCol="95435" srcRow="1036" trgRow="2263" color="EX-dark-green" />
    <link srcID="10534" trgID="10588" rel="pRp" directed="false" shadow="true" shadowCol="95436" srcRow="1089" trgRow="2263" color="EX-blue-magenta" />
    <link srcID="10003" trgID="10588" rel="pRp" directed="false" shadow="true" shadowCol="95437" srcRow="1096" trgRow="2263" color="EX-yellow-green" />
    <link srcID="9854" trgID="10588" rel="pRp" directed="false" shadow="true" shadowCol="95438" srcRow="1098" trgRow="2263" color="EX-magenta" />
    <link srcID="10581" trgID="10588" rel="pRp" directed="false" shadow="true" shadowCol="95439" srcRow="1109" trgRow="2263" color="EX-green" />
    <link srcID="9874" trgID="10588" rel="pRp" directed="false" shadow="true" shadowCol="95440" srcRow="1155" trgRow="2263" color="EX-yellow" />
    <link srcID="8916" trgID="10588" rel="pRp" directed="false" shadow="true" shadowCol="95441" srcRow="1176" trgRow="2263" color="EX-purple" />
    <link srcID="10588" trgID="8755" rel="pRp" directed="false" shadow="true" shadowCol="95442" srcRow="2263" trgRow="1198" color="EX-dark-purple" />
    <link srcID="9689" trgID="10588" rel="pRp" directed="false" shadow="true" shadowCol="95443" srcRow="1210" trgRow="2263" color="EX-dark-red" />
    <link srcID="9659" trgID="10588" rel="pRp" directed="false" shadow="true" shadowCol="95444" srcRow="1231" trgRow="2263" color="EX-pale-green" />
    <link srcID="9387" trgID="10588" rel="pRp" directed="false" shadow="true" shadowCol="95445" srcRow="1256" trgRow="2263" color="EX-pale-blue" />
    <link srcID="8993" trgID="10588" rel="pRp" directed="false" shadow="true" shadowCol="95446" srcRow="1264" trgRow="2263" color="EX-dark-tan" />
    <link srcID="8507" trgID="10588" rel="pRp" directed="false" shadow="true" shadowCol="95447" srcRow="1300" trgRow="2263" color="EX-pale-blue-magenta" />
    <link srcID="8399" trgID="10588" rel="pRp" directed="false" shadow="true" shadowCol="95448" srcRow="1379" trgRow="2263" color="EX-pale-yellow orange" />
    <link srcID="9075" trgID="10588" rel="pRp" directed="false" shadow="true" shadowCol="95449" srcRow="1388" trgRow="2263" color="EX-medium-magenta" />
    <link srcID="9054" trgID="10588" rel="pRp" directed="false" shadow="true" shadowCol="95450" srcRow="1423" trgRow="2263" color="EX-pale-red" />
    <link srcID="8490" trgID="10588" rel="pRp" directed="false" shadow="true" shadowCol="95451" srcRow="1431" trgRow="2263" color="EX-pale-cyan" />
    <link srcID="8489" trgID="10588" rel="pRp" directed="false" shadow="true" shadowCol="95452" srcRow="1445" trgRow="2263" color="EX-pale-yellow-green" />
    <link srcID="10261" trgID="10588" rel="pRp" directed="false" shadow="true" shadowCol="95453" srcRow="1453" trgRow="2263" color="EX-pale-purple" />
    <link srcID="9140" trgID="10588" rel="pRp" directed="false" shadow="true" shadowCol="95454" srcRow="1471" trgRow="2263" color="EX-pale-magenta" />
    <link srcID="10156" trgID="10588" rel="pRp" directed="false" shadow="true" shadowCol="95455" srcRow="1472" trgRow="2263" color="EX-pale-red-orange" />
    <link srcID="8230" trgID="10588" rel="pRp" directed="false" shadow="true" shadowCol="95456" srcRow="1473" trgRow="2263" color="EX-blue" />
    <link srcID="8222" trgID="10588" rel="pRp" directed="false" shadow="true" shadowCol="95457" srcRow="1478" trgRow="2263" color="EX-orange" />
    <link srcID="10037" trgID="10588" rel="pRp" directed="false" shadow="true" shadowCol="95458" srcRow="1523" trgRow="2263" color="EX-dark-cyan" />
    <link srcID="9345" trgID="10588" rel="pRp" directed="false" shadow="true" shadowCol="95459" srcRow="1525" trgRow="2263" color="EX-red" />
    <link srcID="9541" trgID="10588" rel="pRp" directed="false" shadow="true" shadowCol="95460" srcRow="1528" trgRow="2263" color="EX-dark-orange" />
    <link srcID="10174" trgID="10588" rel="pRp" directed="false" shadow="true" shadowCol="95461" srcRow="1540" trgRow="2263" color="EX-dark-gray-purple" />
    <link srcID="8831" trgID="10588" rel="pRp" directed="false" shadow="true" shadowCol="95462" srcRow="1615" trgRow="2263" color="EX-cyan" />
    <link srcID="10588" trgID="8922" rel="pRp" directed="false" shadow="true" shadowCol="95463" srcRow="2263" trgRow="1622" color="EX-yellow-orange" />
    <link srcID="9046" trgID="10588" rel="pRp" directed="false" shadow="true" shadowCol="95464" srcRow="1659" trgRow="2263" color="EX-pure-blue" />
    <link srcID="9577" trgID="10588" rel="pRp" directed="false" shadow="true" shadowCol="95465" srcRow="1835" trgRow="2263" color="EX-dark-yellow-green" />
    <link srcID="8599" trgID="10588" rel="pRp" directed="false" shadow="true" shadowCol="95466" srcRow="1839" trgRow="2263" color="EX-dark-magenta" />
    <link srcID="9138" trgID="10588" rel="pRp" directed="false" shadow="true" shadowCol="95467" srcRow="2033" trgRow="2263" color="EX-dark-green" />
    <link srcID="10443" trgID="10588" rel="pRp" directed="false" shadow="true" shadowCol="95468" srcRow="2134" trgRow="2263" color="EX-blue-magenta" />
    <link srcID="10361" trgID="10588" rel="pRp" directed="false" shadow="true" shadowCol="95469" srcRow="2145" trgRow="2263" color="EX-yellow-green" />
    <link srcID="9662" trgID="10588" rel="pRp" directed="false" shadow="true" shadowCol="95470" srcRow="2150" trgRow="2263" color="EX-magenta" />
    <link srcID="9327" trgID="10588" rel="pRp" directed="false" shadow="true" shadowCol="95471" srcRow="2153" trgRow="2263" color="EX-green" />
    <link srcID="9215" trgID="10588" rel="pRp" directed="false" shadow="true" shadowCol="95472" srcRow="2173" trgRow="2263" color="EX-yellow" />
    <link srcID="10588" trgID="9781" rel="pRp" directed="false" shadow="true" shadowCol="95473" srcRow="2263" trgRow="2182" color="EX-purple" />
    <link srcID="10360" trgID="10588" rel="pRp" directed="false" shadow="true" shadowCol="95474" srcRow="2197" trgRow="2263" color="EX-dark-purple" />
    <link srcID="9240" trgID="10588" rel="pRp" directed="false" shadow="true" shadowCol="95475" srcRow="2199" trgRow="2263" color="EX-dark-red" />
    <link srcID="10445" trgID="10588" rel="pRp" directed="false" shadow="true" shadowCol="95476" srcRow="2205" trgRow="2263" color="EX-pale-green" />
    <link srcID="9608" trgID="10588" rel="pRp" directed="false" shadow="true" shadowCol="95477" srcRow="2228" trgRow="2263" color="EX-pale-blue" />
    <link srcID="10380" trgID="10588" rel="pRp" directed="false" shadow="true" shadowCol="95478" srcRow="2239" trgRow="2263" color="EX-dark-tan" />
    <link srcID="9156" trgID="10588" rel="pRp" directed="false" shadow="false" column="50619" shadowCol="95479" srcRow="2265" trgRow="2263" color="EX-pale-blue-magenta" />
    <link srcID="10199" trgID="10588" rel="pRp" directed="false" shadow="false" column="50620" shadowCol="95480" srcRow="2266" trgRow="2263" color="EX-pale-yellow orange" />
    <link srcID="9981" trgID="10588" rel="pRp" directed="false" shadow="false" column="50621" shadowCol="95481" srcRow="2267" trgRow="2263" color="EX-medium-magenta" />
    <link srcID="9392" trgID="10588" rel="pRp" directed="false" shadow="false" column="50622" shadowCol="95482" srcRow="2269" trgRow="2263" color="EX-pale-red" />
    <link srcID="10266" trgID="10588" rel="pRp" directed="false" shadow="false" column="50623" shadowCol="95483" srcRow="2273" trgRow="2263" color="EX-pale-cyan" />
    <link srcID="9294" trgID="10588" rel="pRp" directed="false" shadow="false" column="50624" shadowCol="95484" srcRow="2290" trgRow="2263" color="EX-pale-yellow-green" />
    <link srcID="8410" trgID="10588" rel="pRp" directed="false" shadow="false" column="50625" shadowCol="95485" srcRow="2302" trgRow="2263" color="EX-pale-purple" />
    <link srcID="9596" trgID="10588" rel="pRp" directed="false" shadow="false" column="50626" shadowCol="95486" srcRow="2303" trgRow="2263" color="EX-pale-magenta" />
    <link srcID="10588" trgID="10383" rel="pRp" directed="false" shadow="false" column="50627" shadowCol="95487" srcRow="2263" trgRow="2307" color="EX-pale-red-orange" />
    <link srcID="10588" trgID="8997" rel="pRp" directed="false" shadow="false" column="50628" shadowCol="95488" srcRow="2263" trgRow="2310" color="EX-blue" />
    <link srcID="8630" trgID="10588" rel="pRp" directed="false" shadow="false" column="50629" shadowCol="95489" srcRow="2311" trgRow="2263" color="EX-orange" />
    <link srcID="9785" trgID="10588" rel="pRp" directed="false" shadow="false" column="50630" shadowCol="95490" srcRow="2312" trgRow="2263" color="EX-dark-cyan" />
    <link srcID="9459" trgID="10588" rel="pRp" directed="false" shadow="false" column="50631" shadowCol="95491" srcRow="2337" trgRow="2263" color="EX-red" />
    <link srcID="10588" trgID="8480" rel="pRp" directed="false" shadow="false" column="50632" shadowCol="95492" srcRow="2263" trgRow="2349" color="EX-dark-orange" />
    <link srcID="10588" trgID="9677" rel="pRp" directed="false" shadow="false" column="50633" shadowCol="95493" srcRow="2263" trgRow="2354" color="EX-dark-gray-purple" />
    <link srcID="10281" trgID="9701" rel="pRp" directed="false" shadow="true" shadowCol="95494" srcRow="2264" trgRow="38" color="EX-cyan" />
    <link srcID="10296" trgID="10281" rel="pRp" directed="false" shadow="true" shadowCol="95495" srcRow="100" trgRow="2264" color="EX-yellow-orange" />
    <link srcID="10281" trgID="9389" rel="pRp" directed="false" shadow="true" shadowCol="95496" srcRow="2264" trgRow="161" color="EX-pure-blue" />
    <link srcID="9649" trgID="10281" rel="pRp" directed="false" shadow="true" shadowCol="95497" srcRow="175" trgRow="2264" color="EX-dark-yellow-green" />
    <link srcID="9399" trgID="10281" rel="pRp" directed="false" shadow="true" shadowCol="95498" srcRow="224" trgRow="2264" color="EX-dark-magenta" />
    <link srcID="10281" trgID="9652" rel="pRp" directed="false" shadow="true" shadowCol="95499" srcRow="2264" trgRow="285" color="EX-dark-green" />
    <link srcID="8880" trgID="10281" rel="pRp" directed="false" shadow="true" shadowCol="95500" srcRow="291" trgRow="2264" color="EX-blue-magenta" />
    <link srcID="9926" trgID="10281" rel="pRp" directed="false" shadow="true" shadowCol="95501" srcRow="307" trgRow="2264" color="EX-yellow-green" />
    <link srcID="10281" trgID="9040" rel="pRp" directed="false" shadow="true" shadowCol="95502" srcRow="2264" trgRow="452" color="EX-magenta" />
    <link srcID="10281" trgID="10262" rel="pRp" directed="false" shadow="true" shadowCol="95503" srcRow="2264" trgRow="454" color="EX-green" />
    <link srcID="10367" trgID="10281" rel="pRp" directed="false" shadow="true" shadowCol="95504" srcRow="462" trgRow="2264" color="EX-yellow" />
    <link srcID="10281" trgID="9698" rel="pRp" directed="false" shadow="true" shadowCol="95505" srcRow="2264" trgRow="470" color="EX-purple" />
    <link srcID="10281" trgID="8692" rel="pRp" directed="false" shadow="true" shadowCol="95506" srcRow="2264" trgRow="474" color="EX-dark-purple" />
    <link srcID="10202" trgID="10281" rel="pRp" directed="false" shadow="true" shadowCol="95507" srcRow="483" trgRow="2264" color="EX-dark-red" />
    <link srcID="8909" trgID="10281" rel="pRp" directed="false" shadow="true" shadowCol="95508" srcRow="498" trgRow="2264" color="EX-pale-green" />
    <link srcID="10281" trgID="9733" rel="pRp" directed="false" shadow="true" shadowCol="95509" srcRow="2264" trgRow="502" color="EX-pale-blue" />
    <link srcID="10281" trgID="9526" rel="pRp" directed="false" shadow="true" shadowCol="95510" srcRow="2264" trgRow="504" color="EX-dark-tan" />
    <link srcID="10281" trgID="8247" rel="pRp" directed="false" shadow="true" shadowCol="95511" srcRow="2264" trgRow="529" color="EX-pale-blue-magenta" />
    <link srcID="10125" trgID="10281" rel="pRp" directed="false" shadow="true" shadowCol="95512" srcRow="552" trgRow="2264" color="EX-pale-yellow orange" />
    <link srcID="10281" trgID="9029" rel="pRp" directed="false" shadow="true" shadowCol="95513" srcRow="2264" trgRow="563" color="EX-medium-magenta" />
    <link srcID="10281" trgID="9449" rel="pRp" directed="false" shadow="true" shadowCol="95514" srcRow="2264" trgRow="580" color="EX-pale-red" />
    <link srcID="9872" trgID="10281" rel="pRp" directed="false" shadow="true" shadowCol="95515" srcRow="581" trgRow="2264" color="EX-pale-cyan" />
    <link srcID="10281" trgID="8311" rel="pRp" directed="false" shadow="true" shadowCol="95516" srcRow="2264" trgRow="596" color="EX-pale-yellow-green" />
    <link srcID="10281" trgID="8458" rel="pRp" directed="false" shadow="true" shadowCol="95517" srcRow="2264" trgRow="597" color="EX-pale-purple" />
    <link srcID="9504" trgID="10281" rel="pRp" directed="false" shadow="true" shadowCol="95518" srcRow="613" trgRow="2264" color="EX-pale-magenta" />
    <link srcID="9104" trgID="10281" rel="pRp" directed="false" shadow="true" shadowCol="95519" srcRow="616" trgRow="2264" color="EX-pale-red-orange" />
    <link srcID="10281" trgID="9427" rel="pRp" directed="false" shadow="true" shadowCol="95520" srcRow="2264" trgRow="621" color="EX-blue" />
    <link srcID="10488" trgID="10281" rel="pRp" directed="false" shadow="true" shadowCol="95521" srcRow="630" trgRow="2264" color="EX-orange" />
    <link srcID="9223" trgID="10281" rel="pRp" directed="false" shadow="true" shadowCol="95522" srcRow="634" trgRow="2264" color="EX-dark-cyan" />
    <link srcID="9019" trgID="10281" rel="pRp" directed="false" shadow="true" shadowCol="95523" srcRow="676" trgRow="2264" color="EX-red" />
    <link srcID="8322" trgID="10281" rel="pRp" directed="false" shadow="true" shadowCol="95524" srcRow="677" trgRow="2264" color="EX-dark-orange" />
    <link srcID="10281" trgID="8731" rel="pRp" directed="false" shadow="true" shadowCol="95525" srcRow="2264" trgRow="691" color="EX-dark-gray-purple" />
    <link srcID="10289" trgID="10281" rel="pRp" directed="false" shadow="true" shadowCol="95526" srcRow="696" trgRow="2264" color="EX-cyan" />
    <link srcID="10281" trgID="10244" rel="pRp" directed="false" shadow="true" shadowCol="95527" srcRow="2264" trgRow="714" color="EX-yellow-orange" />
    <link srcID="10281" trgID="9402" rel="pRp" directed="false" shadow="true" shadowCol="95528" srcRow="2264" trgRow="730" color="EX-pure-blue" />
    <link srcID="9705" trgID="10281" rel="pRp" directed="false" shadow="true" shadowCol="95529" srcRow="739" trgRow="2264" color="EX-dark-yellow-green" />
    <link srcID="10281" trgID="10284" rel="pRp" directed="false" shadow="true" shadowCol="95530" srcRow="2264" trgRow="740" color="EX-dark-magenta" />
    <link srcID="9706" trgID="10281" rel="pRp" directed="false" shadow="true" shadowCol="95531" srcRow="745" trgRow="2264" color="EX-dark-green" />
    <link srcID="10281" trgID="8340" rel="pRp" directed="false" shadow="true" shadowCol="95532" srcRow="2264" trgRow="751" color="EX-blue-magenta" />
    <link srcID="10281" trgID="9922" rel="pRp" directed="false" shadow="true" shadowCol="95533" srcRow="2264" trgRow="756" color="EX-yellow-green" />
    <link srcID="10281" trgID="8315" rel="pRp" directed="false" shadow="true" shadowCol="95534" srcRow="2264" trgRow="758" color="EX-magenta" />
    <link srcID="10061" trgID="10281" rel="pRp" directed="false" shadow="true" shadowCol="95535" srcRow="766" trgRow="2264" color="EX-green" />
    <link srcID="10281" trgID="9261" rel="pRp" directed="false" shadow="true" shadowCol="95536" srcRow="2264" trgRow="767" color="EX-yellow" />
    <link srcID="9875" trgID="10281" rel="pRp" directed="false" shadow="true" shadowCol="95537" srcRow="768" trgRow="2264" color="EX-purple" />
    <link srcID="10541" trgID="10281" rel="pRp" directed="false" shadow="true" shadowCol="95538" srcRow="769" trgRow="2264" color="EX-dark-purple" />
    <link srcID="10281" trgID="9310" rel="pRp" directed="false" shadow="true" shadowCol="95539" srcRow="2264" trgRow="792" color="EX-dark-red" />
    <link srcID="10147" trgID="10281" rel="pRp" directed="false" shadow="true" shadowCol="95540" srcRow="822" trgRow="2264" color="EX-pale-green" />
    <link srcID="10281" trgID="10117" rel="pRp" directed="false" shadow="true" shadowCol="95541" srcRow="2264" trgRow="845" color="EX-pale-blue" />
    <link srcID="10281" trgID="9580" rel="pRp" directed="false" shadow="true" shadowCol="95542" srcRow="2264" trgRow="847" color="EX-dark-tan" />
    <link srcID="9079" trgID="10281" rel="pRp" directed="false" shadow="true" shadowCol="95543" srcRow="851" trgRow="2264" color="EX-pale-blue-magenta" />
    <link srcID="10434" trgID="10281" rel="pRp" directed="false" shadow="true" shadowCol="95544" srcRow="878" trgRow="2264" color="EX-pale-yellow orange" />
    <link srcID="9374" trgID="10281" rel="pRp" directed="false" shadow="true" shadowCol="95545" srcRow="883" trgRow="2264" color="EX-medium-magenta" />
    <link srcID="9455" trgID="10281" rel="pRp" directed="false" shadow="true" shadowCol="95546" srcRow="888" trgRow="2264" color="EX-pale-red" />
    <link srcID="10281" trgID="8908" rel="pRp" directed="false" shadow="true" shadowCol="95547" srcRow="2264" trgRow="889" color="EX-pale-cyan" />
    <link srcID="10281" trgID="10528" rel="pRp" directed="false" shadow="true" shadowCol="95548" srcRow="2264" trgRow="895" color="EX-pale-yellow-green" />
    <link srcID="10281" trgID="8637" rel="pRp" directed="false" shadow="true" shadowCol="95549" srcRow="2264" trgRow="901" color="EX-pale-purple" />
    <link srcID="8878" trgID="10281" rel="pRp" directed="false" shadow="true" shadowCol="95550" srcRow="904" trgRow="2264" color="EX-pale-magenta" />
    <link srcID="10281" trgID="9915" rel="pRp" directed="false" shadow="true" shadowCol="95551" srcRow="2264" trgRow="936" color="EX-pale-red-orange" />
    <link srcID="10281" trgID="9237" rel="pRp" directed="false" shadow="true" shadowCol="95552" srcRow="2264" trgRow="940" color="EX-blue" />
    <link srcID="10281" trgID="8305" rel="pRp" directed="false" shadow="true" shadowCol="95553" srcRow="2264" trgRow="950" color="EX-orange" />
    <link srcID="8415" trgID="10281" rel="pRp" directed="false" shadow="true" shadowCol="95554" srcRow="982" trgRow="2264" color="EX-dark-cyan" />
    <link srcID="8474" trgID="10281" rel="pRp" directed="false" shadow="true" shadowCol="95555" srcRow="985" trgRow="2264" color="EX-red" />
    <link srcID="10281" trgID="8402" rel="pRp" directed="false" shadow="true" shadowCol="95556" srcRow="2264" trgRow="1007" color="EX-dark-orange" />
    <link srcID="8391" trgID="10281" rel="pRp" directed="false" shadow="true" shadowCol="95557" srcRow="1022" trgRow="2264" color="EX-dark-gray-purple" />
    <link srcID="10034" trgID="10281" rel="pRp" directed="false" shadow="true" shadowCol="95558" srcRow="1052" trgRow="2264" color="EX-cyan" />
    <link srcID="10349" trgID="10281" rel="pRp" directed="false" shadow="true" shadowCol="95559" srcRow="1056" trgRow="2264" color="EX-yellow-orange" />
    <link srcID="9164" trgID="10281" rel="pRp" directed="false" shadow="true" shadowCol="95560" srcRow="1057" trgRow="2264" color="EX-pure-blue" />
    <link srcID="10281" trgID="10146" rel="pRp" directed="false" shadow="true" shadowCol="95561" srcRow="2264" trgRow="1059" color="EX-dark-yellow-green" />
    <link srcID="10281" trgID="9068" rel="pRp" directed="false" shadow="true" shadowCol="95562" srcRow="2264" trgRow="1068" color="EX-dark-magenta" />
    <link srcID="8600" trgID="10281" rel="pRp" directed="false" shadow="true" shadowCol="95563" srcRow="1070" trgRow="2264" color="EX-dark-green" />
    <link srcID="8514" trgID="10281" rel="pRp" directed="false" shadow="true" shadowCol="95564" srcRow="1071" trgRow="2264" color="EX-blue-magenta" />
    <link srcID="8769" trgID="10281" rel="pRp" directed="false" shadow="true" shadowCol="95565" srcRow="1092" trgRow="2264" color="EX-yellow-green" />
    <link srcID="10188" trgID="10281" rel="pRp" directed="false" shadow="true" shadowCol="95566" srcRow="1104" trgRow="2264" color="EX-magenta" />
    <link srcID="8813" trgID="10281" rel="pRp" directed="false" shadow="true" shadowCol="95567" srcRow="1118" trgRow="2264" color="EX-green" />
    <link srcID="10281" trgID="10183" rel="pRp" directed="false" shadow="true" shadowCol="95568" srcRow="2264" trgRow="1119" color="EX-yellow" />
    <link srcID="10281" trgID="8396" rel="pRp" directed="false" shadow="true" shadowCol="95569" srcRow="2264" trgRow="1132" color="EX-purple" />
    <link srcID="9000" trgID="10281" rel="pRp" directed="false" shadow="true" shadowCol="95570" srcRow="1144" trgRow="2264" color="EX-dark-purple" />
    <link srcID="9502" trgID="10281" rel="pRp" directed="false" shadow="true" shadowCol="95571" srcRow="1146" trgRow="2264" color="EX-dark-red" />
    <link srcID="10269" trgID="10281" rel="pRp" directed="false" shadow="true" shadowCol="95572" srcRow="1147" trgRow="2264" color="EX-pale-green" />
    <link srcID="10281" trgID="8328" rel="pRp" directed="false" shadow="true" shadowCol="95573" srcRow="2264" trgRow="1151" color="EX-pale-blue" />
    <link srcID="10281" trgID="9647" rel="pRp" directed="false" shadow="true" shadowCol="95574" srcRow="2264" trgRow="1152" color="EX-dark-tan" />
    <link srcID="10120" trgID="10281" rel="pRp" directed="false" shadow="true" shadowCol="95575" srcRow="1156" trgRow="2264" color="EX-pale-blue-magenta" />
    <link srcID="8661" trgID="10281" rel="pRp" directed="false" shadow="true" shadowCol="95576" srcRow="1159" trgRow="2264" color="EX-pale-yellow orange" />
    <link srcID="10281" trgID="10040" rel="pRp" directed="false" shadow="true" shadowCol="95577" srcRow="2264" trgRow="1163" color="EX-medium-magenta" />
    <link srcID="10008" trgID="10281" rel="pRp" directed="false" shadow="true" shadowCol="95578" srcRow="1164" trgRow="2264" color="EX-pale-red" />
    <link srcID="10281" trgID="10460" rel="pRp" directed="false" shadow="true" shadowCol="95579" srcRow="2264" trgRow="1168" color="EX-pale-cyan" />
    <link srcID="10281" trgID="10193" rel="pRp" directed="false" shadow="true" shadowCol="95580" srcRow="2264" trgRow="1191" color="EX-pale-yellow-green" />
    <link srcID="10281" trgID="9933" rel="pRp" directed="false" shadow="true" shadowCol="95581" srcRow="2264" trgRow="1199" color="EX-pale-purple" />
    <link srcID="10281" trgID="10526" rel="pRp" directed="false" shadow="true" shadowCol="95582" srcRow="2264" trgRow="1209" color="EX-pale-magenta" />
    <link srcID="10281" trgID="8804" rel="pRp" directed="false" shadow="true" shadowCol="95583" srcRow="2264" trgRow="1217" color="EX-pale-red-orange" />
    <link srcID="10281" trgID="8519" rel="pRp" directed="false" shadow="true" shadowCol="95584" srcRow="2264" trgRow="1226" color="EX-blue" />
    <link srcID="8743" trgID="10281" rel="pRp" directed="false" shadow="true" shadowCol="95585" srcRow="1243" trgRow="2264" color="EX-orange" />
    <link srcID="10281" trgID="9146" rel="pRp" directed="false" shadow="true" shadowCol="95586" srcRow="2264" trgRow="1258" color="EX-dark-cyan" />
    <link srcID="10281" trgID="9035" rel="pRp" directed="false" shadow="true" shadowCol="95587" srcRow="2264" trgRow="1278" color="EX-red" />
    <link srcID="8846" trgID="10281" rel="pRp" directed="false" shadow="true" shadowCol="95588" srcRow="1284" trgRow="2264" color="EX-dark-orange" />
    <link srcID="10281" trgID="8347" rel="pRp" directed="false" shadow="true" shadowCol="95589" srcRow="2264" trgRow="1288" color="EX-dark-gray-purple" />
    <link srcID="10024" trgID="10281" rel="pRp" directed="false" shadow="true" shadowCol="95590" srcRow="1297" trgRow="2264" color="EX-cyan" />
    <link srcID="9607" trgID="10281" rel="pRp" directed="false" shadow="true" shadowCol="95591" srcRow="1307" trgRow="2264" color="EX-yellow-orange" />
    <link srcID="10281" trgID="10440" rel="pRp" directed="false" shadow="true" shadowCol="95592" srcRow="2264" trgRow="1317" color="EX-pure-blue" />
    <link srcID="8624" trgID="10281" rel="pRp" directed="false" shadow="true" shadowCol="95593" srcRow="1327" trgRow="2264" color="EX-dark-yellow-green" />
    <link srcID="8723" trgID="10281" rel="pRp" directed="false" shadow="true" shadowCol="95594" srcRow="1329" trgRow="2264" color="EX-dark-magenta" />
    <link srcID="10281" trgID="10416" rel="pRp" directed="false" shadow="true" shadowCol="95595" srcRow="2264" trgRow="1353" color="EX-dark-green" />
    <link srcID="9394" trgID="10281" rel="pRp" directed="false" shadow="true" shadowCol="95596" srcRow="1355" trgRow="2264" color="EX-blue-magenta" />
    <link srcID="9976" trgID="10281" rel="pRp" directed="false" shadow="true" shadowCol="95597" srcRow="1373" trgRow="2264" color="EX-yellow-green" />
    <link srcID="10281" trgID="10551" rel="pRp" directed="false" shadow="true" shadowCol="95598" srcRow="2264" trgRow="1398" color="EX-magenta" />
    <link srcID="10281" trgID="10189" rel="pRp" directed="false" shadow="true" shadowCol="95599" srcRow="2264" trgRow="1406" color="EX-green" />
    <link srcID="10281" trgID="9650" rel="pRp" directed="false" shadow="true" shadowCol="95600" srcRow="2264" trgRow="1422" color="EX-yellow" />
    <link srcID="10281" trgID="9054" rel="pRp" directed="false" shadow="true" shadowCol="95601" srcRow="2264" trgRow="1423" color="EX-purple" />
    <link srcID="8246" trgID="10281" rel="pRp" directed="false" shadow="true" shadowCol="95602" srcRow="1440" trgRow="2264" color="EX-dark-purple" />
    <link srcID="10281" trgID="8489" rel="pRp" directed="false" shadow="true" shadowCol="95603" srcRow="2264" trgRow="1445" color="EX-dark-red" />
    <link srcID="8456" trgID="10281" rel="pRp" directed="false" shadow="true" shadowCol="95604" srcRow="1460" trgRow="2264" color="EX-pale-green" />
    <link srcID="8934" trgID="10281" rel="pRp" directed="false" shadow="true" shadowCol="95605" srcRow="1467" trgRow="2264" color="EX-pale-blue" />
    <link srcID="10549" trgID="10281" rel="pRp" directed="false" shadow="true" shadowCol="95606" srcRow="1468" trgRow="2264" color="EX-dark-tan" />
    <link srcID="8222" trgID="10281" rel="pRp" directed="false" shadow="true" shadowCol="95607" srcRow="1478" trgRow="2264" color="EX-pale-blue-magenta" />
    <link srcID="9888" trgID="10281" rel="pRp" directed="false" shadow="true" shadowCol="95608" srcRow="1479" trgRow="2264" color="EX-pale-yellow orange" />
    <link srcID="10281" trgID="8348" rel="pRp" directed="false" shadow="true" shadowCol="95609" srcRow="2264" trgRow="1490" color="EX-medium-magenta" />
    <link srcID="9148" trgID="10281" rel="pRp" directed="false" shadow="true" shadowCol="95610" srcRow="1509" trgRow="2264" color="EX-pale-red" />
    <link srcID="10281" trgID="10065" rel="pRp" directed="false" shadow="true" shadowCol="95611" srcRow="2264" trgRow="1512" color="EX-pale-cyan" />
    <link srcID="9920" trgID="10281" rel="pRp" directed="false" shadow="true" shadowCol="95612" srcRow="1513" trgRow="2264" color="EX-pale-yellow-green" />
    <link srcID="10209" trgID="10281" rel="pRp" directed="false" shadow="true" shadowCol="95613" srcRow="1522" trgRow="2264" color="EX-pale-purple" />
    <link srcID="10281" trgID="9421" rel="pRp" directed="false" shadow="true" shadowCol="95614" srcRow="2264" trgRow="1527" color="EX-pale-magenta" />
    <link srcID="9541" trgID="10281" rel="pRp" directed="false" shadow="true" shadowCol="95615" srcRow="1528" trgRow="2264" color="EX-pale-red-orange" />
    <link srcID="10281" trgID="9638" rel="pRp" directed="false" shadow="true" shadowCol="95616" srcRow="2264" trgRow="1542" color="EX-blue" />
    <link srcID="10281" trgID="8412" rel="pRp" directed="false" shadow="true" shadowCol="95617" srcRow="2264" trgRow="1555" color="EX-orange" />
    <link srcID="10281" trgID="8851" rel="pRp" directed="false" shadow="true" shadowCol="95618" srcRow="2264" trgRow="1557" color="EX-dark-cyan" />
    <link srcID="9472" trgID="10281" rel="pRp" directed="false" shadow="true" shadowCol="95619" srcRow="1560" trgRow="2264" color="EX-red" />
    <link srcID="10038" trgID="10281" rel="pRp" directed="false" shadow="true" shadowCol="95620" srcRow="1563" trgRow="2264" color="EX-dark-orange" />
    <link srcID="8253" trgID="10281" rel="pRp" directed="false" shadow="true" shadowCol="95621" srcRow="1567" trgRow="2264" color="EX-dark-gray-purple" />
    <link srcID="10281" trgID="9880" rel="pRp" directed="false" shadow="true" shadowCol="95622" srcRow="2264" trgRow="1569" color="EX-cyan" />
    <link srcID="9900" trgID="10281" rel="pRp" directed="false" shadow="true" shadowCol="95623" srcRow="1571" trgRow="2264" color="EX-yellow-orange" />
    <link srcID="9741" trgID="10281" rel="pRp" directed="false" shadow="true" shadowCol="95624" srcRow="1575" trgRow="2264" color="EX-pure-blue" />
    <link srcID="10573" trgID="10281" rel="pRp" directed="false" shadow="true" shadowCol="95625" srcRow="1578" trgRow="2264" color="EX-dark-yellow-green" />
    <link srcID="9490" trgID="10281" rel="pRp" directed="false" shadow="true" shadowCol="95626" srcRow="1582" trgRow="2264" color="EX-dark-magenta" />
    <link srcID="8313" trgID="10281" rel="pRp" directed="false" shadow="true" shadowCol="95627" srcRow="1583" trgRow="2264" color="EX-dark-green" />
    <link srcID="10281" trgID="9634" rel="pRp" directed="false" shadow="true" shadowCol="95628" srcRow="2264" trgRow="1599" color="EX-blue-magenta" />
    <link srcID="10281" trgID="10456" rel="pRp" directed="false" shadow="true" shadowCol="95629" srcRow="2264" trgRow="1603" color="EX-yellow-green" />
    <link srcID="10281" trgID="9554" rel="pRp" directed="false" shadow="true" shadowCol="95630" srcRow="2264" trgRow="1604" color="EX-magenta" />
    <link srcID="9853" trgID="10281" rel="pRp" directed="false" shadow="true" shadowCol="95631" srcRow="1605" trgRow="2264" color="EX-green" />
    <link srcID="10281" trgID="9742" rel="pRp" directed="false" shadow="true" shadowCol="95632" srcRow="2264" trgRow="1610" color="EX-yellow" />
    <link srcID="9173" trgID="10281" rel="pRp" directed="false" shadow="true" shadowCol="95633" srcRow="1611" trgRow="2264" color="EX-purple" />
    <link srcID="10281" trgID="9931" rel="pRp" directed="false" shadow="true" shadowCol="95634" srcRow="2264" trgRow="1612" color="EX-dark-purple" />
    <link srcID="8245" trgID="10281" rel="pRp" directed="false" shadow="true" shadowCol="95635" srcRow="1625" trgRow="2264" color="EX-dark-red" />
    <link srcID="10295" trgID="10281" rel="pRp" directed="false" shadow="true" shadowCol="95636" srcRow="1631" trgRow="2264" color="EX-pale-green" />
    <link srcID="9536" trgID="10281" rel="pRp" directed="false" shadow="true" shadowCol="95637" srcRow="1632" trgRow="2264" color="EX-pale-blue" />
    <link srcID="9185" trgID="10281" rel="pRp" directed="false" shadow="true" shadowCol="95638" srcRow="1637" trgRow="2264" color="EX-dark-tan" />
    <link srcID="10281" trgID="10524" rel="pRp" directed="false" shadow="true" shadowCol="95639" srcRow="2264" trgRow="1645" color="EX-pale-blue-magenta" />
    <link srcID="8330" trgID="10281" rel="pRp" directed="false" shadow="true" shadowCol="95640" srcRow="1657" trgRow="2264" color="EX-pale-yellow orange" />
    <link srcID="9998" trgID="10281" rel="pRp" directed="false" shadow="true" shadowCol="95641" srcRow="1674" trgRow="2264" color="EX-medium-magenta" />
    <link srcID="9663" trgID="10281" rel="pRp" directed="false" shadow="true" shadowCol="95642" srcRow="1678" trgRow="2264" color="EX-pale-red" />
    <link srcID="10281" trgID="9199" rel="pRp" directed="false" shadow="true" shadowCol="95643" srcRow="2264" trgRow="1695" color="EX-pale-cyan" />
    <link srcID="9764" trgID="10281" rel="pRp" directed="false" shadow="true" shadowCol="95644" srcRow="1828" trgRow="2264" color="EX-pale-yellow-green" />
    <link srcID="10281" trgID="10069" rel="pRp" directed="false" shadow="true" shadowCol="95645" srcRow="2264" trgRow="1830" color="EX-pale-purple" />
    <link srcID="10281" trgID="8978" rel="pRp" directed="false" shadow="true" shadowCol="95646" srcRow="2264" trgRow="1836" color="EX-pale-magenta" />
    <link srcID="10281" trgID="9322" rel="pRp" directed="false" shadow="true" shadowCol="95647" srcRow="2264" trgRow="1837" color="EX-pale-red-orange" />
    <link srcID="10281" trgID="8599" rel="pRp" directed="false" shadow="true" shadowCol="95648" srcRow="2264" trgRow="1839" color="EX-blue" />
    <link srcID="10281" trgID="9042" rel="pRp" directed="false" shadow="true" shadowCol="95649" srcRow="2264" trgRow="1841" color="EX-orange" />
    <link srcID="10281" trgID="8332" rel="pRp" directed="false" shadow="true" shadowCol="95650" srcRow="2264" trgRow="1845" color="EX-dark-cyan" />
    <link srcID="8343" trgID="10281" rel="pRp" directed="false" shadow="true" shadowCol="95651" srcRow="1846" trgRow="2264" color="EX-red" />
    <link srcID="10281" trgID="8794" rel="pRp" directed="false" shadow="true" shadowCol="95652" srcRow="2264" trgRow="1853" color="EX-dark-orange" />
    <link srcID="9772" trgID="10281" rel="pRp" directed="false" shadow="true" shadowCol="95653" srcRow="1878" trgRow="2264" color="EX-dark-gray-purple" />
    <link srcID="10281" trgID="10112" rel="pRp" directed="false" shadow="true" shadowCol="95654" srcRow="2264" trgRow="1885" color="EX-cyan" />
    <link srcID="8717" trgID="10281" rel="pRp" directed="false" shadow="true" shadowCol="95655" srcRow="1929" trgRow="2264" color="EX-yellow-orange" />
    <link srcID="10281" trgID="8468" rel="pRp" directed="false" shadow="true" shadowCol="95656" srcRow="2264" trgRow="1930" color="EX-pure-blue" />
    <link srcID="10281" trgID="10214" rel="pRp" directed="false" shadow="true" shadowCol="95657" srcRow="2264" trgRow="1931" color="EX-dark-yellow-green" />
    <link srcID="9525" trgID="10281" rel="pRp" directed="false" shadow="true" shadowCol="95658" srcRow="1940" trgRow="2264" color="EX-dark-magenta" />
    <link srcID="10281" trgID="9015" rel="pRp" directed="false" shadow="true" shadowCol="95659" srcRow="2264" trgRow="1943" color="EX-dark-green" />
    <link srcID="8481" trgID="10281" rel="pRp" directed="false" shadow="true" shadowCol="95660" srcRow="1956" trgRow="2264" color="EX-blue-magenta" />
    <link srcID="10281" trgID="9453" rel="pRp" directed="false" shadow="true" shadowCol="95661" srcRow="2264" trgRow="1967" color="EX-yellow-green" />
    <link srcID="10281" trgID="9038" rel="pRp" directed="false" shadow="true" shadowCol="95662" srcRow="2264" trgRow="1968" color="EX-magenta" />
    <link srcID="10281" trgID="8521" rel="pRp" directed="false" shadow="true" shadowCol="95663" srcRow="2264" trgRow="2035" color="EX-green" />
    <link srcID="10281" trgID="9309" rel="pRp" directed="false" shadow="true" shadowCol="95664" srcRow="2264" trgRow="2136" color="EX-yellow" />
    <link srcID="10281" trgID="9224" rel="pRp" directed="false" shadow="true" shadowCol="95665" srcRow="2264" trgRow="2139" color="EX-purple" />
    <link srcID="10281" trgID="10424" rel="pRp" directed="false" shadow="true" shadowCol="95666" srcRow="2264" trgRow="2152" color="EX-dark-purple" />
    <link srcID="10281" trgID="8236" rel="pRp" directed="false" shadow="true" shadowCol="95667" srcRow="2264" trgRow="2157" color="EX-dark-red" />
    <link srcID="10281" trgID="8990" rel="pRp" directed="false" shadow="true" shadowCol="95668" srcRow="2264" trgRow="2159" color="EX-pale-green" />
    <link srcID="8259" trgID="10281" rel="pRp" directed="false" shadow="true" shadowCol="95669" srcRow="2160" trgRow="2264" color="EX-pale-blue" />
    <link srcID="10281" trgID="10463" rel="pRp" directed="false" shadow="true" shadowCol="95670" srcRow="2264" trgRow="2171" color="EX-dark-tan" />
    <link srcID="9060" trgID="10281" rel="pRp" directed="false" shadow="true" shadowCol="95671" srcRow="2172" trgRow="2264" color="EX-pale-blue-magenta" />
    <link srcID="9157" trgID="10281" rel="pRp" directed="false" shadow="true" shadowCol="95672" srcRow="2198" trgRow="2264" color="EX-pale-yellow orange" />
    <link srcID="10281" trgID="9240" rel="pRp" directed="false" shadow="true" shadowCol="95673" srcRow="2264" trgRow="2199" color="EX-medium-magenta" />
    <link srcID="10281" trgID="10345" rel="pRp" directed="false" shadow="true" shadowCol="95674" srcRow="2264" trgRow="2202" color="EX-pale-red" />
    <link srcID="10373" trgID="10281" rel="pRp" directed="false" shadow="true" shadowCol="95675" srcRow="2206" trgRow="2264" color="EX-pale-cyan" />
    <link srcID="9966" trgID="10281" rel="pRp" directed="false" shadow="true" shadowCol="95676" srcRow="2214" trgRow="2264" color="EX-pale-yellow-green" />
    <link srcID="8371" trgID="10281" rel="pRp" directed="false" shadow="true" shadowCol="95677" srcRow="2220" trgRow="2264" color="EX-pale-purple" />
    <link srcID="10200" trgID="10281" rel="pRp" directed="false" shadow="true" shadowCol="95678" srcRow="2227" trgRow="2264" color="EX-pale-magenta" />
    <link srcID="9608" trgID="10281" rel="pRp" directed="false" shadow="true" shadowCol="95679" srcRow="2228" trgRow="2264" color="EX-pale-red-orange" />
    <link srcID="10281" trgID="10144" rel="pRp" directed="false" shadow="true" shadowCol="95680" srcRow="2264" trgRow="2229" color="EX-blue" />
    <link srcID="10281" trgID="10169" rel="pRp" directed="false" shadow="true" shadowCol="95681" srcRow="2264" trgRow="2246" color="EX-orange" />
    <link srcID="10281" trgID="8617" rel="pRp" directed="false" shadow="true" shadowCol="95682" srcRow="2264" trgRow="2257" color="EX-dark-cyan" />
    <link srcID="9241" trgID="10281" rel="pRp" directed="false" shadow="true" shadowCol="95683" srcRow="2262" trgRow="2264" color="EX-red" />
    <link srcID="10281" trgID="8513" rel="pRp" directed="false" shadow="false" column="50634" shadowCol="95684" srcRow="2264" trgRow="2270" color="EX-dark-orange" />
    <link srcID="9232" trgID="10281" rel="pRp" directed="false" shadow="false" column="50635" shadowCol="95685" srcRow="2274" trgRow="2264" color="EX-dark-gray-purple" />
    <link srcID="10281" trgID="9786" rel="pRp" directed="false" shadow="false" column="50636" shadowCol="95686" srcRow="2264" trgRow="2277" color="EX-cyan" />
    <link srcID="10281" trgID="9596" rel="pRp" directed="false" shadow="false" column="50637" shadowCol="95687" srcRow="2264" trgRow="2303" color="EX-yellow-orange" />
    <link srcID="10281" trgID="10569" rel="pRp" directed="false" shadow="false" column="50638" shadowCol="95688" srcRow="2264" trgRow="2314" color="EX-pure-blue" />
    <link srcID="10365" trgID="10281" rel="pRp" directed="false" shadow="false" column="50639" shadowCol="95689" srcRow="2327" trgRow="2264" color="EX-dark-yellow-green" />
    <link srcID="10527" trgID="10281" rel="pRp" directed="false" shadow="false" column="50640" shadowCol="95690" srcRow="2329" trgRow="2264" color="EX-dark-magenta" />
    <link srcID="8834" trgID="10281" rel="pRp" directed="false" shadow="false" column="50641" shadowCol="95691" srcRow="2330" trgRow="2264" color="EX-dark-green" />
    <link srcID="8563" trgID="10281" rel="pRp" directed="false" shadow="false" column="50642" shadowCol="95692" srcRow="2331" trgRow="2264" color="EX-blue-magenta" />
    <link srcID="9122" trgID="10281" rel="pRp" directed="false" shadow="false" column="50643" shadowCol="95693" srcRow="2338" trgRow="2264" color="EX-yellow-green" />
    <link srcID="8830" trgID="10281" rel="pRp" directed="false" shadow="false" column="50644" shadowCol="95694" srcRow="2346" trgRow="2264" color="EX-magenta" />
    <link srcID="9881" trgID="10281" rel="pRp" directed="false" shadow="false" column="50645" shadowCol="95695" srcRow="2347" trgRow="2264" color="EX-green" />
    <link srcID="10281" trgID="8927" rel="pRp" directed="false" shadow="false" column="50646" shadowCol="95696" srcRow="2264" trgRow="2350" color="EX-yellow" />
    <link srcID="10281" trgID="8754" rel="pRp" directed="false" shadow="false" column="50647" shadowCol="95697" srcRow="2264" trgRow="2357" color="EX-purple" />
    <link srcID="9423" trgID="10281" rel="pRp" directed="false" shadow="false" column="50648" shadowCol="95698" srcRow="2362" trgRow="2264" color="EX-dark-purple" />
    <link srcID="8333" trgID="10281" rel="pRp" directed="false" shadow="false" column="50649" shadowCol="95699" srcRow="2370" trgRow="2264" color="EX-dark-red" />
    <link srcID="8470" trgID="9156" rel="pRp" directed="false" shadow="true" shadowCol="95700" srcRow="39" trgRow="2265" color="EX-pale-green" />
    <link srcID="10204" trgID="9156" rel="pRp" directed="false" shadow="true" shadowCol="95701" srcRow="104" trgRow="2265" color="EX-pale-blue" />
    <link srcID="8715" trgID="9156" rel="pRp" directed="false" shadow="true" shadowCol="95702" srcRow="448" trgRow="2265" color="EX-dark-tan" />
    <link srcID="8601" trgID="9156" rel="pRp" directed="false" shadow="true" shadowCol="95703" srcRow="449" trgRow="2265" color="EX-pale-blue-magenta" />
    <link srcID="9156" trgID="9406" rel="pRp" directed="false" shadow="true" shadowCol="95704" srcRow="2265" trgRow="457" color="EX-pale-yellow orange" />
    <link srcID="10274" trgID="9156" rel="pRp" directed="false" shadow="true" shadowCol="95705" srcRow="477" trgRow="2265" color="EX-medium-magenta" />
    <link srcID="9619" trgID="9156" rel="pRp" directed="false" shadow="true" shadowCol="95706" srcRow="523" trgRow="2265" color="EX-pale-red" />
    <link srcID="10125" trgID="9156" rel="pRp" directed="false" shadow="true" shadowCol="95707" srcRow="552" trgRow="2265" color="EX-pale-cyan" />
    <link srcID="10447" trgID="9156" rel="pRp" directed="false" shadow="true" shadowCol="95708" srcRow="564" trgRow="2265" color="EX-pale-yellow-green" />
    <link srcID="9449" trgID="9156" rel="pRp" directed="false" shadow="true" shadowCol="95709" srcRow="580" trgRow="2265" color="EX-pale-purple" />
    <link srcID="10155" trgID="9156" rel="pRp" directed="false" shadow="true" shadowCol="95710" srcRow="611" trgRow="2265" color="EX-pale-magenta" />
    <link srcID="9635" trgID="9156" rel="pRp" directed="false" shadow="true" shadowCol="95711" srcRow="633" trgRow="2265" color="EX-pale-red-orange" />
    <link srcID="9047" trgID="9156" rel="pRp" directed="false" shadow="true" shadowCol="95712" srcRow="658" trgRow="2265" color="EX-blue" />
    <link srcID="9156" trgID="9640" rel="pRp" directed="false" shadow="true" shadowCol="95713" srcRow="2265" trgRow="675" color="EX-orange" />
    <link srcID="9156" trgID="8446" rel="pRp" directed="false" shadow="true" shadowCol="95714" srcRow="2265" trgRow="727" color="EX-dark-cyan" />
    <link srcID="8298" trgID="9156" rel="pRp" directed="false" shadow="true" shadowCol="95715" srcRow="744" trgRow="2265" color="EX-red" />
    <link srcID="9279" trgID="9156" rel="pRp" directed="false" shadow="true" shadowCol="95716" srcRow="747" trgRow="2265" color="EX-dark-orange" />
    <link srcID="9460" trgID="9156" rel="pRp" directed="false" shadow="true" shadowCol="95717" srcRow="764" trgRow="2265" color="EX-dark-gray-purple" />
    <link srcID="10116" trgID="9156" rel="pRp" directed="false" shadow="true" shadowCol="95718" srcRow="765" trgRow="2265" color="EX-cyan" />
    <link srcID="8321" trgID="9156" rel="pRp" directed="false" shadow="true" shadowCol="95719" srcRow="787" trgRow="2265" color="EX-yellow-orange" />
    <link srcID="10404" trgID="9156" rel="pRp" directed="false" shadow="true" shadowCol="95720" srcRow="789" trgRow="2265" color="EX-pure-blue" />
    <link srcID="9365" trgID="9156" rel="pRp" directed="false" shadow="true" shadowCol="95721" srcRow="809" trgRow="2265" color="EX-dark-yellow-green" />
    <link srcID="8854" trgID="9156" rel="pRp" directed="false" shadow="true" shadowCol="95722" srcRow="877" trgRow="2265" color="EX-dark-magenta" />
    <link srcID="10056" trgID="9156" rel="pRp" directed="false" shadow="true" shadowCol="95723" srcRow="882" trgRow="2265" color="EX-dark-green" />
    <link srcID="8908" trgID="9156" rel="pRp" directed="false" shadow="true" shadowCol="95724" srcRow="889" trgRow="2265" color="EX-blue-magenta" />
    <link srcID="8748" trgID="9156" rel="pRp" directed="false" shadow="true" shadowCol="95725" srcRow="934" trgRow="2265" color="EX-yellow-green" />
    <link srcID="9481" trgID="9156" rel="pRp" directed="false" shadow="true" shadowCol="95726" srcRow="935" trgRow="2265" color="EX-magenta" />
    <link srcID="9156" trgID="9915" rel="pRp" directed="false" shadow="true" shadowCol="95727" srcRow="2265" trgRow="936" color="EX-green" />
    <link srcID="8653" trgID="9156" rel="pRp" directed="false" shadow="true" shadowCol="95728" srcRow="937" trgRow="2265" color="EX-yellow" />
    <link srcID="9420" trgID="9156" rel="pRp" directed="false" shadow="true" shadowCol="95729" srcRow="938" trgRow="2265" color="EX-purple" />
    <link srcID="10150" trgID="9156" rel="pRp" directed="false" shadow="true" shadowCol="95730" srcRow="939" trgRow="2265" color="EX-dark-purple" />
    <link srcID="9505" trgID="9156" rel="pRp" directed="false" shadow="true" shadowCol="95731" srcRow="941" trgRow="2265" color="EX-dark-red" />
    <link srcID="10057" trgID="9156" rel="pRp" directed="false" shadow="true" shadowCol="95732" srcRow="944" trgRow="2265" color="EX-pale-green" />
    <link srcID="10285" trgID="9156" rel="pRp" directed="false" shadow="true" shadowCol="95733" srcRow="945" trgRow="2265" color="EX-pale-blue" />
    <link srcID="9005" trgID="9156" rel="pRp" directed="false" shadow="true" shadowCol="95734" srcRow="946" trgRow="2265" color="EX-dark-tan" />
    <link srcID="9108" trgID="9156" rel="pRp" directed="false" shadow="true" shadowCol="95735" srcRow="947" trgRow="2265" color="EX-pale-blue-magenta" />
    <link srcID="9483" trgID="9156" rel="pRp" directed="false" shadow="true" shadowCol="95736" srcRow="948" trgRow="2265" color="EX-pale-yellow orange" />
    <link srcID="8520" trgID="9156" rel="pRp" directed="false" shadow="true" shadowCol="95737" srcRow="949" trgRow="2265" color="EX-medium-magenta" />
    <link srcID="8305" trgID="9156" rel="pRp" directed="false" shadow="true" shadowCol="95738" srcRow="950" trgRow="2265" color="EX-pale-red" />
    <link srcID="8436" trgID="9156" rel="pRp" directed="false" shadow="true" shadowCol="95739" srcRow="952" trgRow="2265" color="EX-pale-cyan" />
    <link srcID="10511" trgID="9156" rel="pRp" directed="false" shadow="true" shadowCol="95740" srcRow="953" trgRow="2265" color="EX-pale-yellow-green" />
    <link srcID="10531" trgID="9156" rel="pRp" directed="false" shadow="true" shadowCol="95741" srcRow="954" trgRow="2265" color="EX-pale-purple" />
    <link srcID="9979" trgID="9156" rel="pRp" directed="false" shadow="true" shadowCol="95742" srcRow="955" trgRow="2265" color="EX-pale-magenta" />
    <link srcID="9156" trgID="9037" rel="pRp" directed="false" shadow="true" shadowCol="95743" srcRow="2265" trgRow="957" color="EX-pale-red-orange" />
    <link srcID="10228" trgID="9156" rel="pRp" directed="false" shadow="true" shadowCol="95744" srcRow="958" trgRow="2265" color="EX-blue" />
    <link srcID="8896" trgID="9156" rel="pRp" directed="false" shadow="true" shadowCol="95745" srcRow="959" trgRow="2265" color="EX-orange" />
    <link srcID="10580" trgID="9156" rel="pRp" directed="false" shadow="true" shadowCol="95746" srcRow="960" trgRow="2265" color="EX-dark-cyan" />
    <link srcID="9895" trgID="9156" rel="pRp" directed="false" shadow="true" shadowCol="95747" srcRow="961" trgRow="2265" color="EX-red" />
    <link srcID="10407" trgID="9156" rel="pRp" directed="false" shadow="true" shadowCol="95748" srcRow="962" trgRow="2265" color="EX-dark-orange" />
    <link srcID="8991" trgID="9156" rel="pRp" directed="false" shadow="true" shadowCol="95749" srcRow="966" trgRow="2265" color="EX-dark-gray-purple" />
    <link srcID="9156" trgID="9222" rel="pRp" directed="false" shadow="true" shadowCol="95750" srcRow="2265" trgRow="967" color="EX-cyan" />
    <link srcID="9970" trgID="9156" rel="pRp" directed="false" shadow="true" shadowCol="95751" srcRow="970" trgRow="2265" color="EX-yellow-orange" />
    <link srcID="9156" trgID="8367" rel="pRp" directed="false" shadow="true" shadowCol="95752" srcRow="2265" trgRow="971" color="EX-pure-blue" />
    <link srcID="8730" trgID="9156" rel="pRp" directed="false" shadow="true" shadowCol="95753" srcRow="972" trgRow="2265" color="EX-dark-yellow-green" />
    <link srcID="9685" trgID="9156" rel="pRp" directed="false" shadow="true" shadowCol="95754" srcRow="975" trgRow="2265" color="EX-dark-magenta" />
    <link srcID="9762" trgID="9156" rel="pRp" directed="false" shadow="true" shadowCol="95755" srcRow="976" trgRow="2265" color="EX-dark-green" />
    <link srcID="10003" trgID="9156" rel="pRp" directed="false" shadow="true" shadowCol="95756" srcRow="1096" trgRow="2265" color="EX-blue-magenta" />
    <link srcID="8268" trgID="9156" rel="pRp" directed="false" shadow="true" shadowCol="95757" srcRow="1145" trgRow="2265" color="EX-yellow-green" />
    <link srcID="9765" trgID="9156" rel="pRp" directed="false" shadow="true" shadowCol="95758" srcRow="1298" trgRow="2265" color="EX-magenta" />
    <link srcID="9972" trgID="9156" rel="pRp" directed="false" shadow="true" shadowCol="95759" srcRow="1302" trgRow="2265" color="EX-green" />
    <link srcID="10111" trgID="9156" rel="pRp" directed="false" shadow="true" shadowCol="95760" srcRow="1318" trgRow="2265" color="EX-yellow" />
    <link srcID="8634" trgID="9156" rel="pRp" directed="false" shadow="true" shadowCol="95761" srcRow="1371" trgRow="2265" color="EX-purple" />
    <link srcID="8915" trgID="9156" rel="pRp" directed="false" shadow="true" shadowCol="95762" srcRow="1385" trgRow="2265" color="EX-dark-purple" />
    <link srcID="9075" trgID="9156" rel="pRp" directed="false" shadow="true" shadowCol="95763" srcRow="1388" trgRow="2265" color="EX-dark-red" />
    <link srcID="8499" trgID="9156" rel="pRp" directed="false" shadow="true" shadowCol="95764" srcRow="1399" trgRow="2265" color="EX-pale-green" />
    <link srcID="9631" trgID="9156" rel="pRp" directed="false" shadow="true" shadowCol="95765" srcRow="1491" trgRow="2265" color="EX-pale-blue" />
    <link srcID="10037" trgID="9156" rel="pRp" directed="false" shadow="true" shadowCol="95766" srcRow="1523" trgRow="2265" color="EX-dark-tan" />
    <link srcID="8227" trgID="9156" rel="pRp" directed="false" shadow="true" shadowCol="95767" srcRow="1524" trgRow="2265" color="EX-pale-blue-magenta" />
    <link srcID="9345" trgID="9156" rel="pRp" directed="false" shadow="true" shadowCol="95768" srcRow="1525" trgRow="2265" color="EX-pale-yellow orange" />
    <link srcID="9057" trgID="9156" rel="pRp" directed="false" shadow="true" shadowCol="95769" srcRow="1534" trgRow="2265" color="EX-medium-magenta" />
    <link srcID="9084" trgID="9156" rel="pRp" directed="false" shadow="true" shadowCol="95770" srcRow="1573" trgRow="2265" color="EX-pale-red" />
    <link srcID="9156" trgID="8844" rel="pRp" directed="false" shadow="true" shadowCol="95771" srcRow="2265" trgRow="1608" color="EX-pale-cyan" />
    <link srcID="9088" trgID="9156" rel="pRp" directed="false" shadow="true" shadowCol="95772" srcRow="1842" trgRow="2265" color="EX-pale-yellow-green" />
    <link srcID="9156" trgID="10166" rel="pRp" directed="false" shadow="true" shadowCol="95773" srcRow="2265" trgRow="1970" color="EX-pale-purple" />
    <link srcID="9251" trgID="9156" rel="pRp" directed="false" shadow="true" shadowCol="95774" srcRow="2133" trgRow="2265" color="EX-pale-magenta" />
    <link srcID="9156" trgID="8576" rel="pRp" directed="false" shadow="true" shadowCol="95775" srcRow="2265" trgRow="2135" color="EX-pale-red-orange" />
    <link srcID="8658" trgID="9156" rel="pRp" directed="false" shadow="true" shadowCol="95776" srcRow="2137" trgRow="2265" color="EX-blue" />
    <link srcID="10361" trgID="9156" rel="pRp" directed="false" shadow="true" shadowCol="95777" srcRow="2145" trgRow="2265" color="EX-orange" />
    <link srcID="9662" trgID="9156" rel="pRp" directed="false" shadow="true" shadowCol="95778" srcRow="2150" trgRow="2265" color="EX-dark-cyan" />
    <link srcID="9240" trgID="9156" rel="pRp" directed="false" shadow="true" shadowCol="95779" srcRow="2199" trgRow="2265" color="EX-red" />
    <link srcID="9608" trgID="9156" rel="pRp" directed="false" shadow="true" shadowCol="95780" srcRow="2228" trgRow="2265" color="EX-dark-orange" />
    <link srcID="9320" trgID="9156" rel="pRp" directed="false" shadow="true" shadowCol="95781" srcRow="2232" trgRow="2265" color="EX-dark-gray-purple" />
    <link srcID="10311" trgID="9156" rel="pRp" directed="false" shadow="true" shadowCol="95782" srcRow="2243" trgRow="2265" color="EX-cyan" />
    <link srcID="8264" trgID="9156" rel="pRp" directed="false" shadow="true" shadowCol="95783" srcRow="2250" trgRow="2265" color="EX-yellow-orange" />
    <link srcID="9156" trgID="10344" rel="pRp" directed="false" shadow="true" shadowCol="95784" srcRow="2265" trgRow="2251" color="EX-pure-blue" />
    <link srcID="9156" trgID="10588" rel="pRp" directed="false" shadow="true" shadowCol="95785" srcRow="2265" trgRow="2263" color="EX-dark-yellow-green" />
    <link srcID="10199" trgID="9156" rel="pRp" directed="false" shadow="false" column="50650" shadowCol="95786" srcRow="2266" trgRow="2265" color="EX-dark-magenta" />
    <link srcID="9981" trgID="9156" rel="pRp" directed="false" shadow="false" column="50651" shadowCol="95787" srcRow="2267" trgRow="2265" color="EX-dark-green" />
    <link srcID="9305" trgID="9156" rel="pRp" directed="false" shadow="false" column="50652" shadowCol="95788" srcRow="2271" trgRow="2265" color="EX-blue-magenta" />
    <link srcID="9594" trgID="9156" rel="pRp" directed="false" shadow="false" column="50653" shadowCol="95789" srcRow="2272" trgRow="2265" color="EX-yellow-green" />
    <link srcID="10302" trgID="9156" rel="pRp" directed="false" shadow="false" column="50654" shadowCol="95790" srcRow="2289" trgRow="2265" color="EX-magenta" />
    <link srcID="9201" trgID="9156" rel="pRp" directed="false" shadow="false" column="50655" shadowCol="95791" srcRow="2293" trgRow="2265" color="EX-green" />
    <link srcID="8410" trgID="9156" rel="pRp" directed="false" shadow="false" column="50656" shadowCol="95792" srcRow="2302" trgRow="2265" color="EX-yellow" />
    <link srcID="9596" trgID="9156" rel="pRp" directed="false" shadow="false" column="50657" shadowCol="95793" srcRow="2303" trgRow="2265" color="EX-purple" />
    <link srcID="8677" trgID="9156" rel="pRp" directed="false" shadow="false" column="50658" shadowCol="95794" srcRow="2304" trgRow="2265" color="EX-dark-purple" />
    <link srcID="8790" trgID="9156" rel="pRp" directed="false" shadow="false" column="50659" shadowCol="95795" srcRow="2305" trgRow="2265" color="EX-dark-red" />
    <link srcID="10143" trgID="9156" rel="pRp" directed="false" shadow="false" column="50660" shadowCol="95796" srcRow="2306" trgRow="2265" color="EX-pale-green" />
    <link srcID="10124" trgID="9156" rel="pRp" directed="false" shadow="false" column="50661" shadowCol="95797" srcRow="2308" trgRow="2265" color="EX-pale-blue" />
    <link srcID="10461" trgID="9156" rel="pRp" directed="false" shadow="false" column="50662" shadowCol="95798" srcRow="2309" trgRow="2265" color="EX-dark-tan" />
    <link srcID="10507" trgID="9156" rel="pRp" directed="false" shadow="false" column="50663" shadowCol="95799" srcRow="2322" trgRow="2265" color="EX-pale-blue-magenta" />
    <link srcID="9414" trgID="9156" rel="pRp" directed="false" shadow="false" column="50664" shadowCol="95800" srcRow="2339" trgRow="2265" color="EX-pale-yellow orange" />
    <link srcID="9156" trgID="8480" rel="pRp" directed="false" shadow="false" column="50665" shadowCol="95801" srcRow="2265" trgRow="2349" color="EX-medium-magenta" />
    <link srcID="9923" trgID="9156" rel="pRp" directed="false" shadow="false" column="50666" shadowCol="95802" srcRow="2353" trgRow="2265" color="EX-pale-red" />
    <link srcID="8926" trgID="9156" rel="pRp" directed="false" shadow="false" column="50667" shadowCol="95803" srcRow="2369" trgRow="2265" color="EX-pale-cyan" />
    <link srcID="10199" trgID="10204" rel="pRp" directed="false" shadow="true" shadowCol="95804" srcRow="2266" trgRow="104" color="EX-pale-yellow-green" />
    <link srcID="10199" trgID="8715" rel="pRp" directed="false" shadow="true" shadowCol="95805" srcRow="2266" trgRow="448" color="EX-pale-purple" />
    <link srcID="10199" trgID="8601" rel="pRp" directed="false" shadow="true" shadowCol="95806" srcRow="2266" trgRow="449" color="EX-pale-magenta" />
    <link srcID="10199" trgID="8789" rel="pRp" directed="false" shadow="true" shadowCol="95807" srcRow="2266" trgRow="450" color="EX-pale-red-orange" />
    <link srcID="10199" trgID="9654" rel="pRp" directed="false" shadow="true" shadowCol="95808" srcRow="2266" trgRow="456" color="EX-blue" />
    <link srcID="10199" trgID="9406" rel="pRp" directed="false" shadow="true" shadowCol="95809" srcRow="2266" trgRow="457" color="EX-orange" />
    <link srcID="10199" trgID="8909" rel="pRp" directed="false" shadow="true" shadowCol="95810" srcRow="2266" trgRow="498" color="EX-dark-cyan" />
    <link srcID="10199" trgID="9619" rel="pRp" directed="false" shadow="true" shadowCol="95811" srcRow="2266" trgRow="523" color="EX-red" />
    <link srcID="10125" trgID="10199" rel="pRp" directed="false" shadow="true" shadowCol="95812" srcRow="552" trgRow="2266" color="EX-dark-orange" />
    <link srcID="10199" trgID="9640" rel="pRp" directed="false" shadow="true" shadowCol="95813" srcRow="2266" trgRow="675" color="EX-dark-gray-purple" />
    <link srcID="10199" trgID="10290" rel="pRp" directed="false" shadow="true" shadowCol="95814" srcRow="2266" trgRow="693" color="EX-cyan" />
    <link srcID="10199" trgID="8298" rel="pRp" directed="false" shadow="true" shadowCol="95815" srcRow="2266" trgRow="744" color="EX-yellow-orange" />
    <link srcID="10199" trgID="9342" rel="pRp" directed="false" shadow="true" shadowCol="95816" srcRow="2266" trgRow="900" color="EX-pure-blue" />
    <link srcID="10199" trgID="8748" rel="pRp" directed="false" shadow="true" shadowCol="95817" srcRow="2266" trgRow="934" color="EX-dark-yellow-green" />
    <link srcID="9481" trgID="10199" rel="pRp" directed="false" shadow="true" shadowCol="95818" srcRow="935" trgRow="2266" color="EX-dark-magenta" />
    <link srcID="10199" trgID="10150" rel="pRp" directed="false" shadow="true" shadowCol="95819" srcRow="2266" trgRow="939" color="EX-dark-green" />
    <link srcID="10199" trgID="9505" rel="pRp" directed="false" shadow="true" shadowCol="95820" srcRow="2266" trgRow="941" color="EX-blue-magenta" />
    <link srcID="10199" trgID="10057" rel="pRp" directed="false" shadow="true" shadowCol="95821" srcRow="2266" trgRow="944" color="EX-yellow-green" />
    <link srcID="10285" trgID="10199" rel="pRp" directed="false" shadow="true" shadowCol="95822" srcRow="945" trgRow="2266" color="EX-magenta" />
    <link srcID="10199" trgID="9005" rel="pRp" directed="false" shadow="true" shadowCol="95823" srcRow="2266" trgRow="946" color="EX-green" />
    <link srcID="9108" trgID="10199" rel="pRp" directed="false" shadow="true" shadowCol="95824" srcRow="947" trgRow="2266" color="EX-yellow" />
    <link srcID="10199" trgID="9483" rel="pRp" directed="false" shadow="true" shadowCol="95825" srcRow="2266" trgRow="948" color="EX-purple" />
    <link srcID="10199" trgID="9103" rel="pRp" directed="false" shadow="true" shadowCol="95826" srcRow="2266" trgRow="951" color="EX-dark-purple" />
    <link srcID="10199" trgID="8436" rel="pRp" directed="false" shadow="true" shadowCol="95827" srcRow="2266" trgRow="952" color="EX-dark-red" />
    <link srcID="10199" trgID="10511" rel="pRp" directed="false" shadow="true" shadowCol="95828" srcRow="2266" trgRow="953" color="EX-pale-green" />
    <link srcID="10199" trgID="10531" rel="pRp" directed="false" shadow="true" shadowCol="95829" srcRow="2266" trgRow="954" color="EX-pale-blue" />
    <link srcID="9979" trgID="10199" rel="pRp" directed="false" shadow="true" shadowCol="95830" srcRow="955" trgRow="2266" color="EX-dark-tan" />
    <link srcID="8772" trgID="10199" rel="pRp" directed="false" shadow="true" shadowCol="95831" srcRow="956" trgRow="2266" color="EX-pale-blue-magenta" />
    <link srcID="10228" trgID="10199" rel="pRp" directed="false" shadow="true" shadowCol="95832" srcRow="958" trgRow="2266" color="EX-pale-yellow orange" />
    <link srcID="10199" trgID="10580" rel="pRp" directed="false" shadow="true" shadowCol="95833" srcRow="2266" trgRow="960" color="EX-medium-magenta" />
    <link srcID="10199" trgID="9895" rel="pRp" directed="false" shadow="true" shadowCol="95834" srcRow="2266" trgRow="961" color="EX-pale-red" />
    <link srcID="10199" trgID="10407" rel="pRp" directed="false" shadow="true" shadowCol="95835" srcRow="2266" trgRow="962" color="EX-pale-cyan" />
    <link srcID="10199" trgID="8991" rel="pRp" directed="false" shadow="true" shadowCol="95836" srcRow="2266" trgRow="966" color="EX-pale-yellow-green" />
    <link srcID="10199" trgID="9222" rel="pRp" directed="false" shadow="true" shadowCol="95837" srcRow="2266" trgRow="967" color="EX-pale-purple" />
    <link srcID="10199" trgID="9566" rel="pRp" directed="false" shadow="true" shadowCol="95838" srcRow="2266" trgRow="968" color="EX-pale-magenta" />
    <link srcID="9970" trgID="10199" rel="pRp" directed="false" shadow="true" shadowCol="95839" srcRow="970" trgRow="2266" color="EX-pale-red-orange" />
    <link srcID="10199" trgID="8367" rel="pRp" directed="false" shadow="true" shadowCol="95840" srcRow="2266" trgRow="971" color="EX-blue" />
    <link srcID="10199" trgID="8730" rel="pRp" directed="false" shadow="true" shadowCol="95841" srcRow="2266" trgRow="972" color="EX-orange" />
    <link srcID="10199" trgID="8434" rel="pRp" directed="false" shadow="true" shadowCol="95842" srcRow="2266" trgRow="973" color="EX-dark-cyan" />
    <link srcID="10199" trgID="9685" rel="pRp" directed="false" shadow="true" shadowCol="95843" srcRow="2266" trgRow="975" color="EX-red" />
    <link srcID="10199" trgID="9762" rel="pRp" directed="false" shadow="true" shadowCol="95844" srcRow="2266" trgRow="976" color="EX-dark-orange" />
    <link srcID="9461" trgID="10199" rel="pRp" directed="false" shadow="true" shadowCol="95845" srcRow="977" trgRow="2266" color="EX-dark-gray-purple" />
    <link srcID="10199" trgID="9613" rel="pRp" directed="false" shadow="true" shadowCol="95846" srcRow="2266" trgRow="978" color="EX-cyan" />
    <link srcID="10199" trgID="9238" rel="pRp" directed="false" shadow="true" shadowCol="95847" srcRow="2266" trgRow="981" color="EX-yellow-orange" />
    <link srcID="10199" trgID="8293" rel="pRp" directed="false" shadow="true" shadowCol="95848" srcRow="2266" trgRow="996" color="EX-pure-blue" />
    <link srcID="9569" trgID="10199" rel="pRp" directed="false" shadow="true" shadowCol="95849" srcRow="1064" trgRow="2266" color="EX-dark-yellow-green" />
    <link srcID="10199" trgID="9719" rel="pRp" directed="false" shadow="true" shadowCol="95850" srcRow="2266" trgRow="1103" color="EX-dark-magenta" />
    <link srcID="10199" trgID="9510" rel="pRp" directed="false" shadow="true" shadowCol="95851" srcRow="2266" trgRow="1158" color="EX-dark-green" />
    <link srcID="10199" trgID="9433" rel="pRp" directed="false" shadow="true" shadowCol="95852" srcRow="2266" trgRow="1171" color="EX-blue-magenta" />
    <link srcID="8802" trgID="10199" rel="pRp" directed="false" shadow="true" shadowCol="95853" srcRow="1192" trgRow="2266" color="EX-yellow-green" />
    <link srcID="10199" trgID="8961" rel="pRp" directed="false" shadow="true" shadowCol="95854" srcRow="2266" trgRow="1237" color="EX-magenta" />
    <link srcID="10199" trgID="10587" rel="pRp" directed="false" shadow="true" shadowCol="95855" srcRow="2266" trgRow="1380" color="EX-green" />
    <link srcID="8499" trgID="10199" rel="pRp" directed="false" shadow="true" shadowCol="95856" srcRow="1399" trgRow="2266" color="EX-yellow" />
    <link srcID="10199" trgID="8559" rel="pRp" directed="false" shadow="true" shadowCol="95857" srcRow="2266" trgRow="1452" color="EX-purple" />
    <link srcID="10199" trgID="10037" rel="pRp" directed="false" shadow="true" shadowCol="95858" srcRow="2266" trgRow="1523" color="EX-dark-purple" />
    <link srcID="10199" trgID="8227" rel="pRp" directed="false" shadow="true" shadowCol="95859" srcRow="2266" trgRow="1524" color="EX-dark-red" />
    <link srcID="10199" trgID="8974" rel="pRp" directed="false" shadow="true" shadowCol="95860" srcRow="2266" trgRow="1529" color="EX-pale-green" />
    <link srcID="10199" trgID="9317" rel="pRp" directed="false" shadow="true" shadowCol="95861" srcRow="2266" trgRow="1533" color="EX-pale-blue" />
    <link srcID="9093" trgID="10199" rel="pRp" directed="false" shadow="true" shadowCol="95862" srcRow="1536" trgRow="2266" color="EX-dark-tan" />
    <link srcID="10199" trgID="9987" rel="pRp" directed="false" shadow="true" shadowCol="95863" srcRow="2266" trgRow="1538" color="EX-pale-blue-magenta" />
    <link srcID="10199" trgID="9639" rel="pRp" directed="false" shadow="true" shadowCol="95864" srcRow="2266" trgRow="1543" color="EX-pale-yellow orange" />
    <link srcID="9174" trgID="10199" rel="pRp" directed="false" shadow="true" shadowCol="95865" srcRow="1584" trgRow="2266" color="EX-medium-magenta" />
    <link srcID="8776" trgID="10199" rel="pRp" directed="false" shadow="true" shadowCol="95866" srcRow="1602" trgRow="2266" color="EX-pale-red" />
    <link srcID="10199" trgID="9088" rel="pRp" directed="false" shadow="true" shadowCol="95867" srcRow="2266" trgRow="1842" color="EX-pale-cyan" />
    <link srcID="10199" trgID="9023" rel="pRp" directed="false" shadow="true" shadowCol="95868" srcRow="2266" trgRow="1949" color="EX-pale-yellow-green" />
    <link srcID="10199" trgID="9251" rel="pRp" directed="false" shadow="true" shadowCol="95869" srcRow="2266" trgRow="2133" color="EX-pale-purple" />
    <link srcID="10199" trgID="9269" rel="pRp" directed="false" shadow="true" shadowCol="95870" srcRow="2266" trgRow="2141" color="EX-pale-magenta" />
    <link srcID="10199" trgID="10361" rel="pRp" directed="false" shadow="true" shadowCol="95871" srcRow="2266" trgRow="2145" color="EX-pale-red-orange" />
    <link srcID="10199" trgID="9662" rel="pRp" directed="false" shadow="true" shadowCol="95872" srcRow="2266" trgRow="2150" color="EX-blue" />
    <link srcID="10199" trgID="10305" rel="pRp" directed="false" shadow="true" shadowCol="95873" srcRow="2266" trgRow="2185" color="EX-orange" />
    <link srcID="10360" trgID="10199" rel="pRp" directed="false" shadow="true" shadowCol="95874" srcRow="2197" trgRow="2266" color="EX-dark-cyan" />
    <link srcID="10199" trgID="10345" rel="pRp" directed="false" shadow="true" shadowCol="95875" srcRow="2266" trgRow="2202" color="EX-red" />
    <link srcID="10199" trgID="9630" rel="pRp" directed="false" shadow="true" shadowCol="95876" srcRow="2266" trgRow="2216" color="EX-dark-orange" />
    <link srcID="9608" trgID="10199" rel="pRp" directed="false" shadow="true" shadowCol="95877" srcRow="2228" trgRow="2266" color="EX-dark-gray-purple" />
    <link srcID="10199" trgID="10144" rel="pRp" directed="false" shadow="true" shadowCol="95878" srcRow="2266" trgRow="2229" color="EX-cyan" />
    <link srcID="10199" trgID="9320" rel="pRp" directed="false" shadow="true" shadowCol="95879" srcRow="2266" trgRow="2232" color="EX-yellow-orange" />
    <link srcID="10199" trgID="10311" rel="pRp" directed="false" shadow="true" shadowCol="95880" srcRow="2266" trgRow="2243" color="EX-pure-blue" />
    <link srcID="10199" trgID="9556" rel="pRp" directed="false" shadow="true" shadowCol="95881" srcRow="2266" trgRow="2247" color="EX-dark-yellow-green" />
    <link srcID="10199" trgID="10588" rel="pRp" directed="false" shadow="true" shadowCol="95882" srcRow="2266" trgRow="2263" color="EX-dark-magenta" />
    <link srcID="10199" trgID="9156" rel="pRp" directed="false" shadow="true" shadowCol="95883" srcRow="2266" trgRow="2265" color="EX-dark-green" />
    <link srcID="10199" trgID="9305" rel="pRp" directed="false" shadow="false" column="50668" shadowCol="95884" srcRow="2266" trgRow="2271" color="EX-blue-magenta" />
    <link srcID="10199" trgID="9201" rel="pRp" directed="false" shadow="false" column="50669" shadowCol="95885" srcRow="2266" trgRow="2293" color="EX-yellow-green" />
    <link srcID="10199" trgID="8963" rel="pRp" directed="false" shadow="false" column="50670" shadowCol="95886" srcRow="2266" trgRow="2294" color="EX-magenta" />
    <link srcID="10199" trgID="8410" rel="pRp" directed="false" shadow="false" column="50671" shadowCol="95887" srcRow="2266" trgRow="2302" color="EX-green" />
    <link srcID="8677" trgID="10199" rel="pRp" directed="false" shadow="false" column="50672" shadowCol="95888" srcRow="2304" trgRow="2266" color="EX-yellow" />
    <link srcID="10199" trgID="8790" rel="pRp" directed="false" shadow="false" column="50673" shadowCol="95889" srcRow="2266" trgRow="2305" color="EX-purple" />
    <link srcID="10199" trgID="10143" rel="pRp" directed="false" shadow="false" column="50674" shadowCol="95890" srcRow="2266" trgRow="2306" color="EX-dark-purple" />
    <link srcID="10199" trgID="10124" rel="pRp" directed="false" shadow="false" column="50675" shadowCol="95891" srcRow="2266" trgRow="2308" color="EX-dark-red" />
    <link srcID="10199" trgID="10461" rel="pRp" directed="false" shadow="false" column="50676" shadowCol="95892" srcRow="2266" trgRow="2309" color="EX-pale-green" />
    <link srcID="10199" trgID="8687" rel="pRp" directed="false" shadow="false" column="50677" shadowCol="95893" srcRow="2266" trgRow="2324" color="EX-pale-blue" />
    <link srcID="10199" trgID="9459" rel="pRp" directed="false" shadow="false" column="50678" shadowCol="95894" srcRow="2266" trgRow="2337" color="EX-dark-tan" />
    <link srcID="9414" trgID="10199" rel="pRp" directed="false" shadow="false" column="50679" shadowCol="95895" srcRow="2339" trgRow="2266" color="EX-pale-blue-magenta" />
    <link srcID="10199" trgID="8480" rel="pRp" directed="false" shadow="false" column="50680" shadowCol="95896" srcRow="2266" trgRow="2349" color="EX-pale-yellow orange" />
    <link srcID="10199" trgID="9955" rel="pRp" directed="false" shadow="false" column="50681" shadowCol="95897" srcRow="2266" trgRow="2355" color="EX-medium-magenta" />
    <link srcID="10204" trgID="9981" rel="pRp" directed="false" shadow="true" shadowCol="95898" srcRow="104" trgRow="2267" color="EX-pale-red" />
    <link srcID="8715" trgID="9981" rel="pRp" directed="false" shadow="true" shadowCol="95899" srcRow="448" trgRow="2267" color="EX-pale-cyan" />
    <link srcID="9619" trgID="9981" rel="pRp" directed="false" shadow="true" shadowCol="95900" srcRow="523" trgRow="2267" color="EX-pale-yellow-green" />
    <link srcID="10459" trgID="9981" rel="pRp" directed="false" shadow="true" shadowCol="95901" srcRow="526" trgRow="2267" color="EX-pale-purple" />
    <link srcID="9981" trgID="8641" rel="pRp" directed="false" shadow="true" shadowCol="95902" srcRow="2267" trgRow="540" color="EX-pale-magenta" />
    <link srcID="10125" trgID="9981" rel="pRp" directed="false" shadow="true" shadowCol="95903" srcRow="552" trgRow="2267" color="EX-pale-red-orange" />
    <link srcID="10447" trgID="9981" rel="pRp" directed="false" shadow="true" shadowCol="95904" srcRow="564" trgRow="2267" color="EX-blue" />
    <link srcID="9981" trgID="10005" rel="pRp" directed="false" shadow="true" shadowCol="95905" srcRow="2267" trgRow="575" color="EX-orange" />
    <link srcID="10000" trgID="9981" rel="pRp" directed="false" shadow="true" shadowCol="95906" srcRow="579" trgRow="2267" color="EX-dark-cyan" />
    <link srcID="9939" trgID="9981" rel="pRp" directed="false" shadow="true" shadowCol="95907" srcRow="587" trgRow="2267" color="EX-red" />
    <link srcID="8327" trgID="9981" rel="pRp" directed="false" shadow="true" shadowCol="95908" srcRow="595" trgRow="2267" color="EX-dark-orange" />
    <link srcID="10488" trgID="9981" rel="pRp" directed="false" shadow="true" shadowCol="95909" srcRow="630" trgRow="2267" color="EX-dark-gray-purple" />
    <link srcID="9642" trgID="9981" rel="pRp" directed="false" shadow="true" shadowCol="95910" srcRow="632" trgRow="2267" color="EX-cyan" />
    <link srcID="9635" trgID="9981" rel="pRp" directed="false" shadow="true" shadowCol="95911" srcRow="633" trgRow="2267" color="EX-yellow-orange" />
    <link srcID="10001" trgID="9981" rel="pRp" directed="false" shadow="true" shadowCol="95912" srcRow="637" trgRow="2267" color="EX-pure-blue" />
    <link srcID="9981" trgID="9640" rel="pRp" directed="false" shadow="true" shadowCol="95913" srcRow="2267" trgRow="675" color="EX-dark-yellow-green" />
    <link srcID="9981" trgID="8876" rel="pRp" directed="false" shadow="true" shadowCol="95914" srcRow="2267" trgRow="689" color="EX-dark-magenta" />
    <link srcID="9981" trgID="8731" rel="pRp" directed="false" shadow="true" shadowCol="95915" srcRow="2267" trgRow="691" color="EX-dark-green" />
    <link srcID="9684" trgID="9981" rel="pRp" directed="false" shadow="true" shadowCol="95916" srcRow="705" trgRow="2267" color="EX-blue-magenta" />
    <link srcID="8356" trgID="9981" rel="pRp" directed="false" shadow="true" shadowCol="95917" srcRow="709" trgRow="2267" color="EX-yellow-green" />
    <link srcID="9981" trgID="10244" rel="pRp" directed="false" shadow="true" shadowCol="95918" srcRow="2267" trgRow="714" color="EX-magenta" />
    <link srcID="9705" trgID="9981" rel="pRp" directed="false" shadow="true" shadowCol="95919" srcRow="739" trgRow="2267" color="EX-green" />
    <link srcID="9981" trgID="10284" rel="pRp" directed="false" shadow="true" shadowCol="95920" srcRow="2267" trgRow="740" color="EX-yellow" />
    <link srcID="8298" trgID="9981" rel="pRp" directed="false" shadow="true" shadowCol="95921" srcRow="744" trgRow="2267" color="EX-purple" />
    <link srcID="9981" trgID="8340" rel="pRp" directed="false" shadow="true" shadowCol="95922" srcRow="2267" trgRow="751" color="EX-dark-purple" />
    <link srcID="10541" trgID="9981" rel="pRp" directed="false" shadow="true" shadowCol="95923" srcRow="769" trgRow="2267" color="EX-dark-red" />
    <link srcID="8215" trgID="9981" rel="pRp" directed="false" shadow="true" shadowCol="95924" srcRow="777" trgRow="2267" color="EX-pale-green" />
    <link srcID="9981" trgID="9300" rel="pRp" directed="false" shadow="true" shadowCol="95925" srcRow="2267" trgRow="791" color="EX-pale-blue" />
    <link srcID="9476" trgID="9981" rel="pRp" directed="false" shadow="true" shadowCol="95926" srcRow="815" trgRow="2267" color="EX-dark-tan" />
    <link srcID="9981" trgID="9580" rel="pRp" directed="false" shadow="true" shadowCol="95927" srcRow="2267" trgRow="847" color="EX-pale-blue-magenta" />
    <link srcID="9861" trgID="9981" rel="pRp" directed="false" shadow="true" shadowCol="95928" srcRow="874" trgRow="2267" color="EX-pale-yellow orange" />
    <link srcID="9981" trgID="8473" rel="pRp" directed="false" shadow="true" shadowCol="95929" srcRow="2267" trgRow="902" color="EX-medium-magenta" />
    <link srcID="9570" trgID="9981" rel="pRp" directed="false" shadow="true" shadowCol="95930" srcRow="918" trgRow="2267" color="EX-pale-red" />
    <link srcID="8748" trgID="9981" rel="pRp" directed="false" shadow="true" shadowCol="95931" srcRow="934" trgRow="2267" color="EX-pale-cyan" />
    <link srcID="9481" trgID="9981" rel="pRp" directed="false" shadow="true" shadowCol="95932" srcRow="935" trgRow="2267" color="EX-pale-yellow-green" />
    <link srcID="9981" trgID="9915" rel="pRp" directed="false" shadow="true" shadowCol="95933" srcRow="2267" trgRow="936" color="EX-pale-purple" />
    <link srcID="9420" trgID="9981" rel="pRp" directed="false" shadow="true" shadowCol="95934" srcRow="938" trgRow="2267" color="EX-pale-magenta" />
    <link srcID="10150" trgID="9981" rel="pRp" directed="false" shadow="true" shadowCol="95935" srcRow="939" trgRow="2267" color="EX-pale-red-orange" />
    <link srcID="9981" trgID="9237" rel="pRp" directed="false" shadow="true" shadowCol="95936" srcRow="2267" trgRow="940" color="EX-blue" />
    <link srcID="9981" trgID="9505" rel="pRp" directed="false" shadow="true" shadowCol="95937" srcRow="2267" trgRow="941" color="EX-orange" />
    <link srcID="9005" trgID="9981" rel="pRp" directed="false" shadow="true" shadowCol="95938" srcRow="946" trgRow="2267" color="EX-dark-cyan" />
    <link srcID="9108" trgID="9981" rel="pRp" directed="false" shadow="true" shadowCol="95939" srcRow="947" trgRow="2267" color="EX-red" />
    <link srcID="9483" trgID="9981" rel="pRp" directed="false" shadow="true" shadowCol="95940" srcRow="948" trgRow="2267" color="EX-dark-orange" />
    <link srcID="8520" trgID="9981" rel="pRp" directed="false" shadow="true" shadowCol="95941" srcRow="949" trgRow="2267" color="EX-dark-gray-purple" />
    <link srcID="9981" trgID="8305" rel="pRp" directed="false" shadow="true" shadowCol="95942" srcRow="2267" trgRow="950" color="EX-cyan" />
    <link srcID="9103" trgID="9981" rel="pRp" directed="false" shadow="true" shadowCol="95943" srcRow="951" trgRow="2267" color="EX-yellow-orange" />
    <link srcID="9981" trgID="10531" rel="pRp" directed="false" shadow="true" shadowCol="95944" srcRow="2267" trgRow="954" color="EX-pure-blue" />
    <link srcID="9979" trgID="9981" rel="pRp" directed="false" shadow="true" shadowCol="95945" srcRow="955" trgRow="2267" color="EX-dark-yellow-green" />
    <link srcID="10228" trgID="9981" rel="pRp" directed="false" shadow="true" shadowCol="95946" srcRow="958" trgRow="2267" color="EX-dark-magenta" />
    <link srcID="10407" trgID="9981" rel="pRp" directed="false" shadow="true" shadowCol="95947" srcRow="962" trgRow="2267" color="EX-dark-green" />
    <link srcID="8948" trgID="9981" rel="pRp" directed="false" shadow="true" shadowCol="95948" srcRow="963" trgRow="2267" color="EX-blue-magenta" />
    <link srcID="8419" trgID="9981" rel="pRp" directed="false" shadow="true" shadowCol="95949" srcRow="964" trgRow="2267" color="EX-yellow-green" />
    <link srcID="8991" trgID="9981" rel="pRp" directed="false" shadow="true" shadowCol="95950" srcRow="966" trgRow="2267" color="EX-magenta" />
    <link srcID="9981" trgID="9222" rel="pRp" directed="false" shadow="true" shadowCol="95951" srcRow="2267" trgRow="967" color="EX-green" />
    <link srcID="9074" trgID="9981" rel="pRp" directed="false" shadow="true" shadowCol="95952" srcRow="969" trgRow="2267" color="EX-yellow" />
    <link srcID="10152" trgID="9981" rel="pRp" directed="false" shadow="true" shadowCol="95953" srcRow="974" trgRow="2267" color="EX-purple" />
    <link srcID="9981" trgID="10002" rel="pRp" directed="false" shadow="true" shadowCol="95954" srcRow="2267" trgRow="1006" color="EX-dark-purple" />
    <link srcID="9981" trgID="8483" rel="pRp" directed="false" shadow="true" shadowCol="95955" srcRow="2267" trgRow="1036" color="EX-dark-red" />
    <link srcID="10003" trgID="9981" rel="pRp" directed="false" shadow="true" shadowCol="95956" srcRow="1096" trgRow="2267" color="EX-pale-green" />
    <link srcID="10581" trgID="9981" rel="pRp" directed="false" shadow="true" shadowCol="95957" srcRow="1109" trgRow="2267" color="EX-pale-blue" />
    <link srcID="8268" trgID="9981" rel="pRp" directed="false" shadow="true" shadowCol="95958" srcRow="1145" trgRow="2267" color="EX-dark-tan" />
    <link srcID="9874" trgID="9981" rel="pRp" directed="false" shadow="true" shadowCol="95959" srcRow="1155" trgRow="2267" color="EX-pale-blue-magenta" />
    <link srcID="9981" trgID="8625" rel="pRp" directed="false" shadow="true" shadowCol="95960" srcRow="2267" trgRow="1186" color="EX-pale-yellow orange" />
    <link srcID="8852" trgID="9981" rel="pRp" directed="false" shadow="true" shadowCol="95961" srcRow="1213" trgRow="2267" color="EX-medium-magenta" />
    <link srcID="9981" trgID="8961" rel="pRp" directed="false" shadow="true" shadowCol="95962" srcRow="2267" trgRow="1237" color="EX-pale-red" />
    <link srcID="9203" trgID="9981" rel="pRp" directed="false" shadow="true" shadowCol="95963" srcRow="1246" trgRow="2267" color="EX-pale-cyan" />
    <link srcID="9387" trgID="9981" rel="pRp" directed="false" shadow="true" shadowCol="95964" srcRow="1256" trgRow="2267" color="EX-pale-yellow-green" />
    <link srcID="8993" trgID="9981" rel="pRp" directed="false" shadow="true" shadowCol="95965" srcRow="1264" trgRow="2267" color="EX-pale-purple" />
    <link srcID="9035" trgID="9981" rel="pRp" directed="false" shadow="true" shadowCol="95966" srcRow="1278" trgRow="2267" color="EX-pale-magenta" />
    <link srcID="10111" trgID="9981" rel="pRp" directed="false" shadow="true" shadowCol="95967" srcRow="1318" trgRow="2267" color="EX-pale-red-orange" />
    <link srcID="9981" trgID="8277" rel="pRp" directed="false" shadow="true" shadowCol="95968" srcRow="2267" trgRow="1378" color="EX-blue" />
    <link srcID="9075" trgID="9981" rel="pRp" directed="false" shadow="true" shadowCol="95969" srcRow="1388" trgRow="2267" color="EX-orange" />
    <link srcID="9981" trgID="10406" rel="pRp" directed="false" shadow="true" shadowCol="95970" srcRow="2267" trgRow="1396" color="EX-dark-cyan" />
    <link srcID="8499" trgID="9981" rel="pRp" directed="false" shadow="true" shadowCol="95971" srcRow="1399" trgRow="2267" color="EX-red" />
    <link srcID="9981" trgID="8489" rel="pRp" directed="false" shadow="true" shadowCol="95972" srcRow="2267" trgRow="1445" color="EX-dark-orange" />
    <link srcID="10564" trgID="9981" rel="pRp" directed="false" shadow="true" shadowCol="95973" srcRow="1447" trgRow="2267" color="EX-dark-gray-purple" />
    <link srcID="10156" trgID="9981" rel="pRp" directed="false" shadow="true" shadowCol="95974" srcRow="1472" trgRow="2267" color="EX-cyan" />
    <link srcID="8230" trgID="9981" rel="pRp" directed="false" shadow="true" shadowCol="95975" srcRow="1473" trgRow="2267" color="EX-yellow-orange" />
    <link srcID="10037" trgID="9981" rel="pRp" directed="false" shadow="true" shadowCol="95976" srcRow="1523" trgRow="2267" color="EX-pure-blue" />
    <link srcID="9345" trgID="9981" rel="pRp" directed="false" shadow="true" shadowCol="95977" srcRow="1525" trgRow="2267" color="EX-dark-yellow-green" />
    <link srcID="9541" trgID="9981" rel="pRp" directed="false" shadow="true" shadowCol="95978" srcRow="1528" trgRow="2267" color="EX-dark-magenta" />
    <link srcID="8974" trgID="9981" rel="pRp" directed="false" shadow="true" shadowCol="95979" srcRow="1529" trgRow="2267" color="EX-dark-green" />
    <link srcID="9741" trgID="9981" rel="pRp" directed="false" shadow="true" shadowCol="95980" srcRow="1575" trgRow="2267" color="EX-blue-magenta" />
    <link srcID="8831" trgID="9981" rel="pRp" directed="false" shadow="true" shadowCol="95981" srcRow="1615" trgRow="2267" color="EX-yellow-green" />
    <link srcID="9981" trgID="8606" rel="pRp" directed="false" shadow="true" shadowCol="95982" srcRow="2267" trgRow="1827" color="EX-magenta" />
    <link srcID="10473" trgID="9981" rel="pRp" directed="false" shadow="true" shadowCol="95983" srcRow="1829" trgRow="2267" color="EX-green" />
    <link srcID="9322" trgID="9981" rel="pRp" directed="false" shadow="true" shadowCol="95984" srcRow="1837" trgRow="2267" color="EX-yellow" />
    <link srcID="9981" trgID="8487" rel="pRp" directed="false" shadow="true" shadowCol="95985" srcRow="2267" trgRow="1838" color="EX-purple" />
    <link srcID="9981" trgID="9023" rel="pRp" directed="false" shadow="true" shadowCol="95986" srcRow="2267" trgRow="1949" color="EX-dark-purple" />
    <link srcID="8335" trgID="9981" rel="pRp" directed="false" shadow="true" shadowCol="95987" srcRow="1959" trgRow="2267" color="EX-dark-red" />
    <link srcID="10126" trgID="9981" rel="pRp" directed="false" shadow="true" shadowCol="95988" srcRow="1973" trgRow="2267" color="EX-pale-green" />
    <link srcID="8439" trgID="9981" rel="pRp" directed="false" shadow="true" shadowCol="95989" srcRow="2028" trgRow="2267" color="EX-pale-blue" />
    <link srcID="8803" trgID="9981" rel="pRp" directed="false" shadow="true" shadowCol="95990" srcRow="2050" trgRow="2267" color="EX-dark-tan" />
    <link srcID="8658" trgID="9981" rel="pRp" directed="false" shadow="true" shadowCol="95991" srcRow="2137" trgRow="2267" color="EX-pale-blue-magenta" />
    <link srcID="9166" trgID="9981" rel="pRp" directed="false" shadow="true" shadowCol="95992" srcRow="2138" trgRow="2267" color="EX-pale-yellow orange" />
    <link srcID="9981" trgID="9224" rel="pRp" directed="false" shadow="true" shadowCol="95993" srcRow="2267" trgRow="2139" color="EX-medium-magenta" />
    <link srcID="9981" trgID="9269" rel="pRp" directed="false" shadow="true" shadowCol="95994" srcRow="2267" trgRow="2141" color="EX-pale-red" />
    <link srcID="9273" trgID="9981" rel="pRp" directed="false" shadow="true" shadowCol="95995" srcRow="2143" trgRow="2267" color="EX-pale-cyan" />
    <link srcID="10361" trgID="9981" rel="pRp" directed="false" shadow="true" shadowCol="95996" srcRow="2145" trgRow="2267" color="EX-pale-yellow-green" />
    <link srcID="9662" trgID="9981" rel="pRp" directed="false" shadow="true" shadowCol="95997" srcRow="2150" trgRow="2267" color="EX-pale-purple" />
    <link srcID="9218" trgID="9981" rel="pRp" directed="false" shadow="true" shadowCol="95998" srcRow="2154" trgRow="2267" color="EX-pale-magenta" />
    <link srcID="9070" trgID="9981" rel="pRp" directed="false" shadow="true" shadowCol="95999" srcRow="2174" trgRow="2267" color="EX-pale-red-orange" />
    <link srcID="9981" trgID="9781" rel="pRp" directed="false" shadow="true" shadowCol="96000" srcRow="2267" trgRow="2182" color="EX-blue" />
    <link srcID="10198" trgID="9981" rel="pRp" directed="false" shadow="true" shadowCol="96001" srcRow="2188" trgRow="2267" color="EX-orange" />
    <link srcID="9240" trgID="9981" rel="pRp" directed="false" shadow="true" shadowCol="96002" srcRow="2199" trgRow="2267" color="EX-dark-cyan" />
    <link srcID="10445" trgID="9981" rel="pRp" directed="false" shadow="true" shadowCol="96003" srcRow="2205" trgRow="2267" color="EX-red" />
    <link srcID="9608" trgID="9981" rel="pRp" directed="false" shadow="true" shadowCol="96004" srcRow="2228" trgRow="2267" color="EX-dark-orange" />
    <link srcID="10144" trgID="9981" rel="pRp" directed="false" shadow="true" shadowCol="96005" srcRow="2229" trgRow="2267" color="EX-dark-gray-purple" />
    <link srcID="9981" trgID="8904" rel="pRp" directed="false" shadow="true" shadowCol="96006" srcRow="2267" trgRow="2240" color="EX-cyan" />
    <link srcID="10311" trgID="9981" rel="pRp" directed="false" shadow="true" shadowCol="96007" srcRow="2243" trgRow="2267" color="EX-yellow-orange" />
    <link srcID="9981" trgID="10344" rel="pRp" directed="false" shadow="true" shadowCol="96008" srcRow="2267" trgRow="2251" color="EX-pure-blue" />
    <link srcID="8464" trgID="9981" rel="pRp" directed="false" shadow="true" shadowCol="96009" srcRow="2254" trgRow="2267" color="EX-dark-yellow-green" />
    <link srcID="10422" trgID="9981" rel="pRp" directed="false" shadow="true" shadowCol="96010" srcRow="2256" trgRow="2267" color="EX-dark-magenta" />
    <link srcID="9981" trgID="10588" rel="pRp" directed="false" shadow="true" shadowCol="96011" srcRow="2267" trgRow="2263" color="EX-dark-green" />
    <link srcID="9981" trgID="9156" rel="pRp" directed="false" shadow="true" shadowCol="96012" srcRow="2267" trgRow="2265" color="EX-blue-magenta" />
    <link srcID="9594" trgID="9981" rel="pRp" directed="false" shadow="false" column="50682" shadowCol="96013" srcRow="2272" trgRow="2267" color="EX-yellow-green" />
    <link srcID="10266" trgID="9981" rel="pRp" directed="false" shadow="false" column="50683" shadowCol="96014" srcRow="2273" trgRow="2267" color="EX-magenta" />
    <link srcID="9726" trgID="9981" rel="pRp" directed="false" shadow="false" column="50684" shadowCol="96015" srcRow="2281" trgRow="2267" color="EX-green" />
    <link srcID="9201" trgID="9981" rel="pRp" directed="false" shadow="false" column="50685" shadowCol="96016" srcRow="2293" trgRow="2267" color="EX-yellow" />
    <link srcID="8410" trgID="9981" rel="pRp" directed="false" shadow="false" column="50686" shadowCol="96017" srcRow="2302" trgRow="2267" color="EX-purple" />
    <link srcID="9596" trgID="9981" rel="pRp" directed="false" shadow="false" column="50687" shadowCol="96018" srcRow="2303" trgRow="2267" color="EX-dark-purple" />
    <link srcID="8790" trgID="9981" rel="pRp" directed="false" shadow="false" column="50688" shadowCol="96019" srcRow="2305" trgRow="2267" color="EX-dark-red" />
    <link srcID="9981" trgID="10383" rel="pRp" directed="false" shadow="false" column="50689" shadowCol="96020" srcRow="2267" trgRow="2307" color="EX-pale-green" />
    <link srcID="10124" trgID="9981" rel="pRp" directed="false" shadow="false" column="50690" shadowCol="96021" srcRow="2308" trgRow="2267" color="EX-pale-blue" />
    <link srcID="9981" trgID="8997" rel="pRp" directed="false" shadow="false" column="50691" shadowCol="96022" srcRow="2267" trgRow="2310" color="EX-dark-tan" />
    <link srcID="8630" trgID="9981" rel="pRp" directed="false" shadow="false" column="50692" shadowCol="96023" srcRow="2311" trgRow="2267" color="EX-pale-blue-magenta" />
    <link srcID="10507" trgID="9981" rel="pRp" directed="false" shadow="false" column="50693" shadowCol="96024" srcRow="2322" trgRow="2267" color="EX-pale-yellow orange" />
    <link srcID="9981" trgID="9459" rel="pRp" directed="false" shadow="false" column="50694" shadowCol="96025" srcRow="2267" trgRow="2337" color="EX-medium-magenta" />
    <link srcID="9122" trgID="9981" rel="pRp" directed="false" shadow="false" column="50695" shadowCol="96026" srcRow="2338" trgRow="2267" color="EX-pale-red" />
    <link srcID="9981" trgID="8480" rel="pRp" directed="false" shadow="false" column="50696" shadowCol="96027" srcRow="2267" trgRow="2349" color="EX-pale-cyan" />
    <link srcID="8770" trgID="9981" rel="pRp" directed="false" shadow="false" column="50697" shadowCol="96028" srcRow="2363" trgRow="2267" color="EX-pale-yellow-green" />
    <link srcID="9981" trgID="8926" rel="pRp" directed="false" shadow="false" column="50698" shadowCol="96029" srcRow="2267" trgRow="2369" color="EX-pale-purple" />
    <link srcID="10287" trgID="10347" rel="pRp" directed="false" shadow="true" shadowCol="96030" srcRow="52" trgRow="2268" color="EX-pale-magenta" />
    <link srcID="10262" trgID="10347" rel="pRp" directed="false" shadow="true" shadowCol="96031" srcRow="454" trgRow="2268" color="EX-pale-red-orange" />
    <link srcID="9219" trgID="10347" rel="pRp" directed="false" shadow="true" shadowCol="96032" srcRow="535" trgRow="2268" color="EX-blue" />
    <link srcID="8894" trgID="10347" rel="pRp" directed="false" shadow="true" shadowCol="96033" srcRow="548" trgRow="2268" color="EX-orange" />
    <link srcID="10125" trgID="10347" rel="pRp" directed="false" shadow="true" shadowCol="96034" srcRow="552" trgRow="2268" color="EX-dark-cyan" />
    <link srcID="10255" trgID="10347" rel="pRp" directed="false" shadow="true" shadowCol="96035" srcRow="578" trgRow="2268" color="EX-red" />
    <link srcID="9449" trgID="10347" rel="pRp" directed="false" shadow="true" shadowCol="96036" srcRow="580" trgRow="2268" color="EX-dark-orange" />
    <link srcID="8923" trgID="10347" rel="pRp" directed="false" shadow="true" shadowCol="96037" srcRow="736" trgRow="2268" color="EX-dark-gray-purple" />
    <link srcID="9866" trgID="10347" rel="pRp" directed="false" shadow="true" shadowCol="96038" srcRow="821" trgRow="2268" color="EX-cyan" />
    <link srcID="9503" trgID="10347" rel="pRp" directed="false" shadow="true" shadowCol="96039" srcRow="890" trgRow="2268" color="EX-yellow-orange" />
    <link srcID="8372" trgID="10347" rel="pRp" directed="false" shadow="true" shadowCol="96040" srcRow="899" trgRow="2268" color="EX-pure-blue" />
    <link srcID="8987" trgID="10347" rel="pRp" directed="false" shadow="true" shadowCol="96041" srcRow="903" trgRow="2268" color="EX-dark-yellow-green" />
    <link srcID="10282" trgID="10347" rel="pRp" directed="false" shadow="true" shadowCol="96042" srcRow="916" trgRow="2268" color="EX-dark-magenta" />
    <link srcID="8284" trgID="10347" rel="pRp" directed="false" shadow="true" shadowCol="96043" srcRow="1034" trgRow="2268" color="EX-dark-green" />
    <link srcID="9105" trgID="10347" rel="pRp" directed="false" shadow="true" shadowCol="96044" srcRow="1086" trgRow="2268" color="EX-blue-magenta" />
    <link srcID="10183" trgID="10347" rel="pRp" directed="false" shadow="true" shadowCol="96045" srcRow="1119" trgRow="2268" color="EX-yellow-green" />
    <link srcID="9000" trgID="10347" rel="pRp" directed="false" shadow="true" shadowCol="96046" srcRow="1144" trgRow="2268" color="EX-magenta" />
    <link srcID="8713" trgID="10347" rel="pRp" directed="false" shadow="true" shadowCol="96047" srcRow="1154" trgRow="2268" color="EX-green" />
    <link srcID="8661" trgID="10347" rel="pRp" directed="false" shadow="true" shadowCol="96048" srcRow="1159" trgRow="2268" color="EX-yellow" />
    <link srcID="8741" trgID="10347" rel="pRp" directed="false" shadow="true" shadowCol="96049" srcRow="1181" trgRow="2268" color="EX-purple" />
    <link srcID="10439" trgID="10347" rel="pRp" directed="false" shadow="true" shadowCol="96050" srcRow="1187" trgRow="2268" color="EX-dark-purple" />
    <link srcID="9115" trgID="10347" rel="pRp" directed="false" shadow="true" shadowCol="96051" srcRow="1207" trgRow="2268" color="EX-dark-red" />
    <link srcID="10084" trgID="10347" rel="pRp" directed="false" shadow="true" shadowCol="96052" srcRow="1234" trgRow="2268" color="EX-pale-green" />
    <link srcID="9675" trgID="10347" rel="pRp" directed="false" shadow="true" shadowCol="96053" srcRow="1301" trgRow="2268" color="EX-pale-blue" />
    <link srcID="9972" trgID="10347" rel="pRp" directed="false" shadow="true" shadowCol="96054" srcRow="1302" trgRow="2268" color="EX-dark-tan" />
    <link srcID="9607" trgID="10347" rel="pRp" directed="false" shadow="true" shadowCol="96055" srcRow="1307" trgRow="2268" color="EX-pale-blue-magenta" />
    <link srcID="8351" trgID="10347" rel="pRp" directed="false" shadow="true" shadowCol="96056" srcRow="1322" trgRow="2268" color="EX-pale-yellow orange" />
    <link srcID="8792" trgID="10347" rel="pRp" directed="false" shadow="true" shadowCol="96057" srcRow="1392" trgRow="2268" color="EX-medium-magenta" />
    <link srcID="8680" trgID="10347" rel="pRp" directed="false" shadow="true" shadowCol="96058" srcRow="1425" trgRow="2268" color="EX-pale-red" />
    <link srcID="8828" trgID="10347" rel="pRp" directed="false" shadow="true" shadowCol="96059" srcRow="1461" trgRow="2268" color="EX-pale-cyan" />
    <link srcID="8906" trgID="10347" rel="pRp" directed="false" shadow="true" shadowCol="96060" srcRow="1549" trgRow="2268" color="EX-pale-yellow-green" />
    <link srcID="8851" trgID="10347" rel="pRp" directed="false" shadow="true" shadowCol="96061" srcRow="1557" trgRow="2268" color="EX-pale-purple" />
    <link srcID="10514" trgID="10347" rel="pRp" directed="false" shadow="true" shadowCol="96062" srcRow="1559" trgRow="2268" color="EX-pale-magenta" />
    <link srcID="10038" trgID="10347" rel="pRp" directed="false" shadow="true" shadowCol="96063" srcRow="1563" trgRow="2268" color="EX-pale-red-orange" />
    <link srcID="9221" trgID="10347" rel="pRp" directed="false" shadow="true" shadowCol="96064" srcRow="1564" trgRow="2268" color="EX-blue" />
    <link srcID="10347" trgID="9497" rel="pRp" directed="false" shadow="true" shadowCol="96065" srcRow="2268" trgRow="1574" color="EX-orange" />
    <link srcID="8242" trgID="10347" rel="pRp" directed="false" shadow="true" shadowCol="96066" srcRow="1579" trgRow="2268" color="EX-dark-cyan" />
    <link srcID="9364" trgID="10347" rel="pRp" directed="false" shadow="true" shadowCol="96067" srcRow="1617" trgRow="2268" color="EX-red" />
    <link srcID="8390" trgID="10347" rel="pRp" directed="false" shadow="true" shadowCol="96068" srcRow="1873" trgRow="2268" color="EX-dark-orange" />
    <link srcID="8235" trgID="10347" rel="pRp" directed="false" shadow="true" shadowCol="96069" srcRow="1924" trgRow="2268" color="EX-dark-gray-purple" />
    <link srcID="9735" trgID="10347" rel="pRp" directed="false" shadow="true" shadowCol="96070" srcRow="1926" trgRow="2268" color="EX-cyan" />
    <link srcID="9707" trgID="10347" rel="pRp" directed="false" shadow="true" shadowCol="96071" srcRow="1997" trgRow="2268" color="EX-yellow-orange" />
    <link srcID="9013" trgID="10347" rel="pRp" directed="false" shadow="true" shadowCol="96072" srcRow="1999" trgRow="2268" color="EX-pure-blue" />
    <link srcID="8607" trgID="10347" rel="pRp" directed="false" shadow="true" shadowCol="96073" srcRow="2077" trgRow="2268" color="EX-dark-yellow-green" />
    <link srcID="9236" trgID="10347" rel="pRp" directed="false" shadow="true" shadowCol="96074" srcRow="2175" trgRow="2268" color="EX-dark-magenta" />
    <link srcID="9098" trgID="10347" rel="pRp" directed="false" shadow="true" shadowCol="96075" srcRow="2181" trgRow="2268" color="EX-dark-green" />
    <link srcID="8405" trgID="10347" rel="pRp" directed="false" shadow="true" shadowCol="96076" srcRow="2184" trgRow="2268" color="EX-blue-magenta" />
    <link srcID="10360" trgID="10347" rel="pRp" directed="false" shadow="true" shadowCol="96077" srcRow="2197" trgRow="2268" color="EX-yellow-green" />
    <link srcID="9177" trgID="10347" rel="pRp" directed="false" shadow="true" shadowCol="96078" srcRow="2200" trgRow="2268" color="EX-magenta" />
    <link srcID="9276" trgID="10347" rel="pRp" directed="false" shadow="true" shadowCol="96079" srcRow="2201" trgRow="2268" color="EX-green" />
    <link srcID="9100" trgID="10347" rel="pRp" directed="false" shadow="true" shadowCol="96080" srcRow="2212" trgRow="2268" color="EX-yellow" />
    <link srcID="9630" trgID="10347" rel="pRp" directed="false" shadow="true" shadowCol="96081" srcRow="2216" trgRow="2268" color="EX-purple" />
    <link srcID="10144" trgID="10347" rel="pRp" directed="false" shadow="true" shadowCol="96082" srcRow="2229" trgRow="2268" color="EX-dark-purple" />
    <link srcID="9584" trgID="10347" rel="pRp" directed="false" shadow="true" shadowCol="96083" srcRow="2233" trgRow="2268" color="EX-dark-red" />
    <link srcID="9670" trgID="10347" rel="pRp" directed="false" shadow="false" column="50699" shadowCol="96084" srcRow="2276" trgRow="2268" color="EX-pale-green" />
    <link srcID="10250" trgID="10347" rel="pRp" directed="false" shadow="false" column="50700" shadowCol="96085" srcRow="2358" trgRow="2268" color="EX-pale-blue" />
    <link srcID="9423" trgID="10347" rel="pRp" directed="false" shadow="false" column="50701" shadowCol="96086" srcRow="2362" trgRow="2268" color="EX-dark-tan" />
    <link srcID="8667" trgID="10347" rel="pRp" directed="false" shadow="false" column="50702" shadowCol="96087" srcRow="2378" trgRow="2268" color="EX-pale-blue-magenta" />
    <link srcID="9392" trgID="10204" rel="pRp" directed="false" shadow="true" shadowCol="96088" srcRow="2269" trgRow="104" color="EX-pale-yellow orange" />
    <link srcID="8715" trgID="9392" rel="pRp" directed="false" shadow="true" shadowCol="96089" srcRow="448" trgRow="2269" color="EX-medium-magenta" />
    <link srcID="9392" trgID="8601" rel="pRp" directed="false" shadow="true" shadowCol="96090" srcRow="2269" trgRow="449" color="EX-pale-red" />
    <link srcID="9392" trgID="8789" rel="pRp" directed="false" shadow="true" shadowCol="96091" srcRow="2269" trgRow="450" color="EX-pale-cyan" />
    <link srcID="9392" trgID="9040" rel="pRp" directed="false" shadow="true" shadowCol="96092" srcRow="2269" trgRow="452" color="EX-pale-yellow-green" />
    <link srcID="9392" trgID="9406" rel="pRp" directed="false" shadow="true" shadowCol="96093" srcRow="2269" trgRow="457" color="EX-pale-purple" />
    <link srcID="9392" trgID="10481" rel="pRp" directed="false" shadow="true" shadowCol="96094" srcRow="2269" trgRow="471" color="EX-pale-magenta" />
    <link srcID="9392" trgID="10274" rel="pRp" directed="false" shadow="true" shadowCol="96095" srcRow="2269" trgRow="477" color="EX-pale-red-orange" />
    <link srcID="9619" trgID="9392" rel="pRp" directed="false" shadow="true" shadowCol="96096" srcRow="523" trgRow="2269" color="EX-blue" />
    <link srcID="9392" trgID="10379" rel="pRp" directed="false" shadow="true" shadowCol="96097" srcRow="2269" trgRow="524" color="EX-orange" />
    <link srcID="9392" trgID="8641" rel="pRp" directed="false" shadow="true" shadowCol="96098" srcRow="2269" trgRow="540" color="EX-dark-cyan" />
    <link srcID="10125" trgID="9392" rel="pRp" directed="false" shadow="true" shadowCol="96099" srcRow="552" trgRow="2269" color="EX-red" />
    <link srcID="9392" trgID="9939" rel="pRp" directed="false" shadow="true" shadowCol="96100" srcRow="2269" trgRow="587" color="EX-dark-orange" />
    <link srcID="9392" trgID="9171" rel="pRp" directed="false" shadow="true" shadowCol="96101" srcRow="2269" trgRow="646" color="EX-dark-gray-purple" />
    <link srcID="9392" trgID="8298" rel="pRp" directed="false" shadow="true" shadowCol="96102" srcRow="2269" trgRow="744" color="EX-cyan" />
    <link srcID="9392" trgID="9261" rel="pRp" directed="false" shadow="true" shadowCol="96103" srcRow="2269" trgRow="767" color="EX-yellow-orange" />
    <link srcID="10541" trgID="9392" rel="pRp" directed="false" shadow="true" shadowCol="96104" srcRow="769" trgRow="2269" color="EX-pure-blue" />
    <link srcID="10211" trgID="9392" rel="pRp" directed="false" shadow="true" shadowCol="96105" srcRow="811" trgRow="2269" color="EX-dark-yellow-green" />
    <link srcID="9392" trgID="9580" rel="pRp" directed="false" shadow="true" shadowCol="96106" srcRow="2269" trgRow="847" color="EX-dark-magenta" />
    <link srcID="9392" trgID="8917" rel="pRp" directed="false" shadow="true" shadowCol="96107" srcRow="2269" trgRow="871" color="EX-dark-green" />
    <link srcID="9392" trgID="8871" rel="pRp" directed="false" shadow="true" shadowCol="96108" srcRow="2269" trgRow="898" color="EX-blue-magenta" />
    <link srcID="9392" trgID="8473" rel="pRp" directed="false" shadow="true" shadowCol="96109" srcRow="2269" trgRow="902" color="EX-yellow-green" />
    <link srcID="9990" trgID="9392" rel="pRp" directed="false" shadow="true" shadowCol="96110" srcRow="917" trgRow="2269" color="EX-magenta" />
    <link srcID="9392" trgID="8748" rel="pRp" directed="false" shadow="true" shadowCol="96111" srcRow="2269" trgRow="934" color="EX-green" />
    <link srcID="9392" trgID="9915" rel="pRp" directed="false" shadow="true" shadowCol="96112" srcRow="2269" trgRow="936" color="EX-yellow" />
    <link srcID="9392" trgID="8653" rel="pRp" directed="false" shadow="true" shadowCol="96113" srcRow="2269" trgRow="937" color="EX-purple" />
    <link srcID="9392" trgID="9420" rel="pRp" directed="false" shadow="true" shadowCol="96114" srcRow="2269" trgRow="938" color="EX-dark-purple" />
    <link srcID="9392" trgID="10150" rel="pRp" directed="false" shadow="true" shadowCol="96115" srcRow="2269" trgRow="939" color="EX-dark-red" />
    <link srcID="9392" trgID="9031" rel="pRp" directed="false" shadow="true" shadowCol="96116" srcRow="2269" trgRow="943" color="EX-pale-green" />
    <link srcID="10057" trgID="9392" rel="pRp" directed="false" shadow="true" shadowCol="96117" srcRow="944" trgRow="2269" color="EX-pale-blue" />
    <link srcID="9392" trgID="9005" rel="pRp" directed="false" shadow="true" shadowCol="96118" srcRow="2269" trgRow="946" color="EX-dark-tan" />
    <link srcID="9108" trgID="9392" rel="pRp" directed="false" shadow="true" shadowCol="96119" srcRow="947" trgRow="2269" color="EX-pale-blue-magenta" />
    <link srcID="9392" trgID="8520" rel="pRp" directed="false" shadow="true" shadowCol="96120" srcRow="2269" trgRow="949" color="EX-pale-yellow orange" />
    <link srcID="9392" trgID="8305" rel="pRp" directed="false" shadow="true" shadowCol="96121" srcRow="2269" trgRow="950" color="EX-medium-magenta" />
    <link srcID="9392" trgID="9103" rel="pRp" directed="false" shadow="true" shadowCol="96122" srcRow="2269" trgRow="951" color="EX-pale-red" />
    <link srcID="9392" trgID="8436" rel="pRp" directed="false" shadow="true" shadowCol="96123" srcRow="2269" trgRow="952" color="EX-pale-cyan" />
    <link srcID="9392" trgID="10511" rel="pRp" directed="false" shadow="true" shadowCol="96124" srcRow="2269" trgRow="953" color="EX-pale-yellow-green" />
    <link srcID="9392" trgID="10531" rel="pRp" directed="false" shadow="true" shadowCol="96125" srcRow="2269" trgRow="954" color="EX-pale-purple" />
    <link srcID="9979" trgID="9392" rel="pRp" directed="false" shadow="true" shadowCol="96126" srcRow="955" trgRow="2269" color="EX-pale-magenta" />
    <link srcID="8772" trgID="9392" rel="pRp" directed="false" shadow="true" shadowCol="96127" srcRow="956" trgRow="2269" color="EX-pale-red-orange" />
    <link srcID="8896" trgID="9392" rel="pRp" directed="false" shadow="true" shadowCol="96128" srcRow="959" trgRow="2269" color="EX-blue" />
    <link srcID="9895" trgID="9392" rel="pRp" directed="false" shadow="true" shadowCol="96129" srcRow="961" trgRow="2269" color="EX-orange" />
    <link srcID="10407" trgID="9392" rel="pRp" directed="false" shadow="true" shadowCol="96130" srcRow="962" trgRow="2269" color="EX-dark-cyan" />
    <link srcID="8948" trgID="9392" rel="pRp" directed="false" shadow="true" shadowCol="96131" srcRow="963" trgRow="2269" color="EX-red" />
    <link srcID="8419" trgID="9392" rel="pRp" directed="false" shadow="true" shadowCol="96132" srcRow="964" trgRow="2269" color="EX-dark-orange" />
    <link srcID="9392" trgID="8612" rel="pRp" directed="false" shadow="true" shadowCol="96133" srcRow="2269" trgRow="965" color="EX-dark-gray-purple" />
    <link srcID="9392" trgID="9566" rel="pRp" directed="false" shadow="true" shadowCol="96134" srcRow="2269" trgRow="968" color="EX-cyan" />
    <link srcID="9392" trgID="8434" rel="pRp" directed="false" shadow="true" shadowCol="96135" srcRow="2269" trgRow="973" color="EX-yellow-orange" />
    <link srcID="9762" trgID="9392" rel="pRp" directed="false" shadow="true" shadowCol="96136" srcRow="976" trgRow="2269" color="EX-pure-blue" />
    <link srcID="9461" trgID="9392" rel="pRp" directed="false" shadow="true" shadowCol="96137" srcRow="977" trgRow="2269" color="EX-dark-yellow-green" />
    <link srcID="9392" trgID="9613" rel="pRp" directed="false" shadow="true" shadowCol="96138" srcRow="2269" trgRow="978" color="EX-dark-magenta" />
    <link srcID="8579" trgID="9392" rel="pRp" directed="false" shadow="true" shadowCol="96139" srcRow="984" trgRow="2269" color="EX-dark-green" />
    <link srcID="9678" trgID="9392" rel="pRp" directed="false" shadow="true" shadowCol="96140" srcRow="1002" trgRow="2269" color="EX-blue-magenta" />
    <link srcID="9392" trgID="8483" rel="pRp" directed="false" shadow="true" shadowCol="96141" srcRow="2269" trgRow="1036" color="EX-yellow-green" />
    <link srcID="9392" trgID="10534" rel="pRp" directed="false" shadow="true" shadowCol="96142" srcRow="2269" trgRow="1089" color="EX-magenta" />
    <link srcID="10003" trgID="9392" rel="pRp" directed="false" shadow="true" shadowCol="96143" srcRow="1096" trgRow="2269" color="EX-green" />
    <link srcID="8813" trgID="9392" rel="pRp" directed="false" shadow="true" shadowCol="96144" srcRow="1118" trgRow="2269" color="EX-yellow" />
    <link srcID="9392" trgID="10183" rel="pRp" directed="false" shadow="true" shadowCol="96145" srcRow="2269" trgRow="1119" color="EX-purple" />
    <link srcID="9984" trgID="9392" rel="pRp" directed="false" shadow="true" shadowCol="96146" srcRow="1131" trgRow="2269" color="EX-dark-purple" />
    <link srcID="8268" trgID="9392" rel="pRp" directed="false" shadow="true" shadowCol="96147" srcRow="1145" trgRow="2269" color="EX-dark-red" />
    <link srcID="9392" trgID="10402" rel="pRp" directed="false" shadow="true" shadowCol="96148" srcRow="2269" trgRow="1150" color="EX-pale-green" />
    <link srcID="8916" trgID="9392" rel="pRp" directed="false" shadow="true" shadowCol="96149" srcRow="1176" trgRow="2269" color="EX-pale-blue" />
    <link srcID="8802" trgID="9392" rel="pRp" directed="false" shadow="true" shadowCol="96150" srcRow="1192" trgRow="2269" color="EX-dark-tan" />
    <link srcID="9392" trgID="9387" rel="pRp" directed="false" shadow="true" shadowCol="96151" srcRow="2269" trgRow="1256" color="EX-pale-blue-magenta" />
    <link srcID="9392" trgID="9958" rel="pRp" directed="false" shadow="true" shadowCol="96152" srcRow="2269" trgRow="1283" color="EX-pale-yellow orange" />
    <link srcID="9392" trgID="8881" rel="pRp" directed="false" shadow="true" shadowCol="96153" srcRow="2269" trgRow="1335" color="EX-medium-magenta" />
    <link srcID="9392" trgID="9375" rel="pRp" directed="false" shadow="true" shadowCol="96154" srcRow="2269" trgRow="1338" color="EX-pale-red" />
    <link srcID="8399" trgID="9392" rel="pRp" directed="false" shadow="true" shadowCol="96155" srcRow="1379" trgRow="2269" color="EX-pale-cyan" />
    <link srcID="9075" trgID="9392" rel="pRp" directed="false" shadow="true" shadowCol="96156" srcRow="1388" trgRow="2269" color="EX-pale-yellow-green" />
    <link srcID="9392" trgID="9422" rel="pRp" directed="false" shadow="true" shadowCol="96157" srcRow="2269" trgRow="1389" color="EX-pale-purple" />
    <link srcID="9392" trgID="8559" rel="pRp" directed="false" shadow="true" shadowCol="96158" srcRow="2269" trgRow="1452" color="EX-pale-magenta" />
    <link srcID="9392" trgID="9140" rel="pRp" directed="false" shadow="true" shadowCol="96159" srcRow="2269" trgRow="1471" color="EX-pale-red-orange" />
    <link srcID="8230" trgID="9392" rel="pRp" directed="false" shadow="true" shadowCol="96160" srcRow="1473" trgRow="2269" color="EX-blue" />
    <link srcID="9392" trgID="8227" rel="pRp" directed="false" shadow="true" shadowCol="96161" srcRow="2269" trgRow="1524" color="EX-orange" />
    <link srcID="9392" trgID="9597" rel="pRp" directed="false" shadow="true" shadowCol="96162" srcRow="2269" trgRow="1526" color="EX-dark-cyan" />
    <link srcID="9392" trgID="8974" rel="pRp" directed="false" shadow="true" shadowCol="96163" srcRow="2269" trgRow="1529" color="EX-red" />
    <link srcID="9392" trgID="10283" rel="pRp" directed="false" shadow="true" shadowCol="96164" srcRow="2269" trgRow="1531" color="EX-dark-orange" />
    <link srcID="9392" trgID="10174" rel="pRp" directed="false" shadow="true" shadowCol="96165" srcRow="2269" trgRow="1540" color="EX-dark-gray-purple" />
    <link srcID="9392" trgID="9639" rel="pRp" directed="false" shadow="true" shadowCol="96166" srcRow="2269" trgRow="1543" color="EX-cyan" />
    <link srcID="9392" trgID="9206" rel="pRp" directed="false" shadow="true" shadowCol="96167" srcRow="2269" trgRow="1546" color="EX-yellow-orange" />
    <link srcID="8710" trgID="9392" rel="pRp" directed="false" shadow="true" shadowCol="96168" srcRow="1547" trgRow="2269" color="EX-pure-blue" />
    <link srcID="9392" trgID="9048" rel="pRp" directed="false" shadow="true" shadowCol="96169" srcRow="2269" trgRow="1551" color="EX-dark-yellow-green" />
    <link srcID="9392" trgID="9741" rel="pRp" directed="false" shadow="true" shadowCol="96170" srcRow="2269" trgRow="1575" color="EX-dark-magenta" />
    <link srcID="8776" trgID="9392" rel="pRp" directed="false" shadow="true" shadowCol="96171" srcRow="1602" trgRow="2269" color="EX-dark-green" />
    <link srcID="9044" trgID="9392" rel="pRp" directed="false" shadow="true" shadowCol="96172" srcRow="1939" trgRow="2269" color="EX-blue-magenta" />
    <link srcID="9392" trgID="9417" rel="pRp" directed="false" shadow="true" shadowCol="96173" srcRow="2269" trgRow="2001" color="EX-yellow-green" />
    <link srcID="9392" trgID="10075" rel="pRp" directed="false" shadow="true" shadowCol="96174" srcRow="2269" trgRow="2002" color="EX-magenta" />
    <link srcID="9392" trgID="8707" rel="pRp" directed="false" shadow="true" shadowCol="96175" srcRow="2269" trgRow="2003" color="EX-green" />
    <link srcID="9392" trgID="9251" rel="pRp" directed="false" shadow="true" shadowCol="96176" srcRow="2269" trgRow="2133" color="EX-yellow" />
    <link srcID="9392" trgID="8658" rel="pRp" directed="false" shadow="true" shadowCol="96177" srcRow="2269" trgRow="2137" color="EX-purple" />
    <link srcID="9166" trgID="9392" rel="pRp" directed="false" shadow="true" shadowCol="96178" srcRow="2138" trgRow="2269" color="EX-dark-purple" />
    <link srcID="9392" trgID="9662" rel="pRp" directed="false" shadow="true" shadowCol="96179" srcRow="2269" trgRow="2150" color="EX-dark-red" />
    <link srcID="9188" trgID="9392" rel="pRp" directed="false" shadow="true" shadowCol="96180" srcRow="2169" trgRow="2269" color="EX-pale-green" />
    <link srcID="9392" trgID="10305" rel="pRp" directed="false" shadow="true" shadowCol="96181" srcRow="2269" trgRow="2185" color="EX-pale-blue" />
    <link srcID="10360" trgID="9392" rel="pRp" directed="false" shadow="true" shadowCol="96182" srcRow="2197" trgRow="2269" color="EX-dark-tan" />
    <link srcID="9630" trgID="9392" rel="pRp" directed="false" shadow="true" shadowCol="96183" srcRow="2216" trgRow="2269" color="EX-pale-blue-magenta" />
    <link srcID="9608" trgID="9392" rel="pRp" directed="false" shadow="true" shadowCol="96184" srcRow="2228" trgRow="2269" color="EX-pale-yellow orange" />
    <link srcID="9392" trgID="10144" rel="pRp" directed="false" shadow="true" shadowCol="96185" srcRow="2269" trgRow="2229" color="EX-medium-magenta" />
    <link srcID="9392" trgID="9320" rel="pRp" directed="false" shadow="true" shadowCol="96186" srcRow="2269" trgRow="2232" color="EX-pale-red" />
    <link srcID="10081" trgID="9392" rel="pRp" directed="false" shadow="true" shadowCol="96187" srcRow="2245" trgRow="2269" color="EX-pale-cyan" />
    <link srcID="9392" trgID="10169" rel="pRp" directed="false" shadow="true" shadowCol="96188" srcRow="2269" trgRow="2246" color="EX-pale-yellow-green" />
    <link srcID="9392" trgID="9556" rel="pRp" directed="false" shadow="true" shadowCol="96189" srcRow="2269" trgRow="2247" color="EX-pale-purple" />
    <link srcID="8264" trgID="9392" rel="pRp" directed="false" shadow="true" shadowCol="96190" srcRow="2250" trgRow="2269" color="EX-pale-magenta" />
    <link srcID="9392" trgID="10588" rel="pRp" directed="false" shadow="true" shadowCol="96191" srcRow="2269" trgRow="2263" color="EX-pale-red-orange" />
    <link srcID="9392" trgID="8410" rel="pRp" directed="false" shadow="false" column="50703" shadowCol="96192" srcRow="2269" trgRow="2302" color="EX-blue" />
    <link srcID="9392" trgID="9596" rel="pRp" directed="false" shadow="false" column="50704" shadowCol="96193" srcRow="2269" trgRow="2303" color="EX-orange" />
    <link srcID="8677" trgID="9392" rel="pRp" directed="false" shadow="false" column="50705" shadowCol="96194" srcRow="2304" trgRow="2269" color="EX-dark-cyan" />
    <link srcID="9392" trgID="8790" rel="pRp" directed="false" shadow="false" column="50706" shadowCol="96195" srcRow="2269" trgRow="2305" color="EX-red" />
    <link srcID="10143" trgID="9392" rel="pRp" directed="false" shadow="false" column="50707" shadowCol="96196" srcRow="2306" trgRow="2269" color="EX-dark-orange" />
    <link srcID="9392" trgID="10383" rel="pRp" directed="false" shadow="false" column="50708" shadowCol="96197" srcRow="2269" trgRow="2307" color="EX-dark-gray-purple" />
    <link srcID="9392" trgID="10124" rel="pRp" directed="false" shadow="false" column="50709" shadowCol="96198" srcRow="2269" trgRow="2308" color="EX-cyan" />
    <link srcID="9392" trgID="10461" rel="pRp" directed="false" shadow="false" column="50710" shadowCol="96199" srcRow="2269" trgRow="2309" color="EX-yellow-orange" />
    <link srcID="9785" trgID="9392" rel="pRp" directed="false" shadow="false" column="50711" shadowCol="96200" srcRow="2312" trgRow="2269" color="EX-pure-blue" />
    <link srcID="8687" trgID="9392" rel="pRp" directed="false" shadow="false" column="50712" shadowCol="96201" srcRow="2324" trgRow="2269" color="EX-dark-yellow-green" />
    <link srcID="9392" trgID="9459" rel="pRp" directed="false" shadow="false" column="50713" shadowCol="96202" srcRow="2269" trgRow="2337" color="EX-dark-magenta" />
    <link srcID="9414" trgID="9392" rel="pRp" directed="false" shadow="false" column="50714" shadowCol="96203" srcRow="2339" trgRow="2269" color="EX-dark-green" />
    <link srcID="9392" trgID="9973" rel="pRp" directed="false" shadow="false" column="50715" shadowCol="96204" srcRow="2269" trgRow="2340" color="EX-blue-magenta" />
    <link srcID="9392" trgID="9956" rel="pRp" directed="false" shadow="false" column="50716" shadowCol="96205" srcRow="2269" trgRow="2356" color="EX-yellow-green" />
    <link srcID="8757" trgID="8513" rel="pRp" directed="false" shadow="true" shadowCol="96206" srcRow="165" trgRow="2270" color="EX-magenta" />
    <link srcID="9383" trgID="8513" rel="pRp" directed="false" shadow="true" shadowCol="96207" srcRow="453" trgRow="2270" color="EX-green" />
    <link srcID="8513" trgID="9406" rel="pRp" directed="false" shadow="true" shadowCol="96208" srcRow="2270" trgRow="457" color="EX-yellow" />
    <link srcID="8513" trgID="10481" rel="pRp" directed="false" shadow="true" shadowCol="96209" srcRow="2270" trgRow="471" color="EX-purple" />
    <link srcID="10274" trgID="8513" rel="pRp" directed="false" shadow="true" shadowCol="96210" srcRow="477" trgRow="2270" color="EX-dark-purple" />
    <link srcID="10202" trgID="8513" rel="pRp" directed="false" shadow="true" shadowCol="96211" srcRow="483" trgRow="2270" color="EX-dark-red" />
    <link srcID="8513" trgID="8689" rel="pRp" directed="false" shadow="true" shadowCol="96212" srcRow="2270" trgRow="508" color="EX-pale-green" />
    <link srcID="9619" trgID="8513" rel="pRp" directed="false" shadow="true" shadowCol="96213" srcRow="523" trgRow="2270" color="EX-pale-blue" />
    <link srcID="8513" trgID="10320" rel="pRp" directed="false" shadow="true" shadowCol="96214" srcRow="2270" trgRow="534" color="EX-dark-tan" />
    <link srcID="10374" trgID="8513" rel="pRp" directed="false" shadow="true" shadowCol="96215" srcRow="541" trgRow="2270" color="EX-pale-blue-magenta" />
    <link srcID="9029" trgID="8513" rel="pRp" directed="false" shadow="true" shadowCol="96216" srcRow="563" trgRow="2270" color="EX-pale-yellow orange" />
    <link srcID="10447" trgID="8513" rel="pRp" directed="false" shadow="true" shadowCol="96217" srcRow="564" trgRow="2270" color="EX-medium-magenta" />
    <link srcID="9080" trgID="8513" rel="pRp" directed="false" shadow="true" shadowCol="96218" srcRow="571" trgRow="2270" color="EX-pale-red" />
    <link srcID="8513" trgID="10444" rel="pRp" directed="false" shadow="true" shadowCol="96219" srcRow="2270" trgRow="576" color="EX-pale-cyan" />
    <link srcID="10255" trgID="8513" rel="pRp" directed="false" shadow="true" shadowCol="96220" srcRow="578" trgRow="2270" color="EX-pale-yellow-green" />
    <link srcID="8311" trgID="8513" rel="pRp" directed="false" shadow="true" shadowCol="96221" srcRow="596" trgRow="2270" color="EX-pale-purple" />
    <link srcID="10155" trgID="8513" rel="pRp" directed="false" shadow="true" shadowCol="96222" srcRow="611" trgRow="2270" color="EX-pale-magenta" />
    <link srcID="9104" trgID="8513" rel="pRp" directed="false" shadow="true" shadowCol="96223" srcRow="616" trgRow="2270" color="EX-pale-red-orange" />
    <link srcID="9642" trgID="8513" rel="pRp" directed="false" shadow="true" shadowCol="96224" srcRow="632" trgRow="2270" color="EX-blue" />
    <link srcID="9635" trgID="8513" rel="pRp" directed="false" shadow="true" shadowCol="96225" srcRow="633" trgRow="2270" color="EX-orange" />
    <link srcID="8513" trgID="10239" rel="pRp" directed="false" shadow="true" shadowCol="96226" srcRow="2270" trgRow="644" color="EX-dark-cyan" />
    <link srcID="8510" trgID="8513" rel="pRp" directed="false" shadow="true" shadowCol="96227" srcRow="654" trgRow="2270" color="EX-red" />
    <link srcID="8513" trgID="8731" rel="pRp" directed="false" shadow="true" shadowCol="96228" srcRow="2270" trgRow="691" color="EX-dark-orange" />
    <link srcID="10116" trgID="8513" rel="pRp" directed="false" shadow="true" shadowCol="96229" srcRow="765" trgRow="2270" color="EX-dark-gray-purple" />
    <link srcID="8321" trgID="8513" rel="pRp" directed="false" shadow="true" shadowCol="96230" srcRow="787" trgRow="2270" color="EX-cyan" />
    <link srcID="10404" trgID="8513" rel="pRp" directed="false" shadow="true" shadowCol="96231" srcRow="789" trgRow="2270" color="EX-yellow-orange" />
    <link srcID="8513" trgID="9300" rel="pRp" directed="false" shadow="true" shadowCol="96232" srcRow="2270" trgRow="791" color="EX-pure-blue" />
    <link srcID="8513" trgID="9346" rel="pRp" directed="false" shadow="true" shadowCol="96233" srcRow="2270" trgRow="825" color="EX-dark-yellow-green" />
    <link srcID="9377" trgID="8513" rel="pRp" directed="false" shadow="true" shadowCol="96234" srcRow="881" trgRow="2270" color="EX-dark-magenta" />
    <link srcID="8871" trgID="8513" rel="pRp" directed="false" shadow="true" shadowCol="96235" srcRow="898" trgRow="2270" color="EX-dark-green" />
    <link srcID="8513" trgID="9915" rel="pRp" directed="false" shadow="true" shadowCol="96236" srcRow="2270" trgRow="936" color="EX-blue-magenta" />
    <link srcID="8513" trgID="8653" rel="pRp" directed="false" shadow="true" shadowCol="96237" srcRow="2270" trgRow="937" color="EX-yellow-green" />
    <link srcID="8513" trgID="8305" rel="pRp" directed="false" shadow="true" shadowCol="96238" srcRow="2270" trgRow="950" color="EX-magenta" />
    <link srcID="8513" trgID="9222" rel="pRp" directed="false" shadow="true" shadowCol="96239" srcRow="2270" trgRow="967" color="EX-green" />
    <link srcID="9493" trgID="8513" rel="pRp" directed="false" shadow="true" shadowCol="96240" srcRow="980" trgRow="2270" color="EX-yellow" />
    <link srcID="8484" trgID="8513" rel="pRp" directed="false" shadow="true" shadowCol="96241" srcRow="983" trgRow="2270" color="EX-purple" />
    <link srcID="8293" trgID="8513" rel="pRp" directed="false" shadow="true" shadowCol="96242" srcRow="996" trgRow="2270" color="EX-dark-purple" />
    <link srcID="10364" trgID="8513" rel="pRp" directed="false" shadow="true" shadowCol="96243" srcRow="1051" trgRow="2270" color="EX-dark-red" />
    <link srcID="8513" trgID="9815" rel="pRp" directed="false" shadow="true" shadowCol="96244" srcRow="2270" trgRow="1077" color="EX-pale-green" />
    <link srcID="8916" trgID="8513" rel="pRp" directed="false" shadow="true" shadowCol="96245" srcRow="1176" trgRow="2270" color="EX-pale-blue" />
    <link srcID="8513" trgID="9823" rel="pRp" directed="false" shadow="true" shadowCol="96246" srcRow="2270" trgRow="1185" color="EX-dark-tan" />
    <link srcID="8513" trgID="8755" rel="pRp" directed="false" shadow="true" shadowCol="96247" srcRow="2270" trgRow="1198" color="EX-pale-blue-magenta" />
    <link srcID="9913" trgID="8513" rel="pRp" directed="false" shadow="true" shadowCol="96248" srcRow="1251" trgRow="2270" color="EX-pale-yellow orange" />
    <link srcID="9035" trgID="8513" rel="pRp" directed="false" shadow="true" shadowCol="96249" srcRow="1278" trgRow="2270" color="EX-medium-magenta" />
    <link srcID="10024" trgID="8513" rel="pRp" directed="false" shadow="true" shadowCol="96250" srcRow="1297" trgRow="2270" color="EX-pale-red" />
    <link srcID="9972" trgID="8513" rel="pRp" directed="false" shadow="true" shadowCol="96251" srcRow="1302" trgRow="2270" color="EX-pale-cyan" />
    <link srcID="9544" trgID="8513" rel="pRp" directed="false" shadow="true" shadowCol="96252" srcRow="1339" trgRow="2270" color="EX-pale-yellow-green" />
    <link srcID="9464" trgID="8513" rel="pRp" directed="false" shadow="true" shadowCol="96253" srcRow="1346" trgRow="2270" color="EX-pale-purple" />
    <link srcID="8513" trgID="10416" rel="pRp" directed="false" shadow="true" shadowCol="96254" srcRow="2270" trgRow="1353" color="EX-pale-magenta" />
    <link srcID="9907" trgID="8513" rel="pRp" directed="false" shadow="true" shadowCol="96255" srcRow="1356" trgRow="2270" color="EX-pale-red-orange" />
    <link srcID="8915" trgID="8513" rel="pRp" directed="false" shadow="true" shadowCol="96256" srcRow="1385" trgRow="2270" color="EX-blue" />
    <link srcID="9075" trgID="8513" rel="pRp" directed="false" shadow="true" shadowCol="96257" srcRow="1388" trgRow="2270" color="EX-orange" />
    <link srcID="8513" trgID="9422" rel="pRp" directed="false" shadow="true" shadowCol="96258" srcRow="2270" trgRow="1389" color="EX-dark-cyan" />
    <link srcID="8499" trgID="8513" rel="pRp" directed="false" shadow="true" shadowCol="96259" srcRow="1399" trgRow="2270" color="EX-red" />
    <link srcID="8230" trgID="8513" rel="pRp" directed="false" shadow="true" shadowCol="96260" srcRow="1473" trgRow="2270" color="EX-dark-orange" />
    <link srcID="9345" trgID="8513" rel="pRp" directed="false" shadow="true" shadowCol="96261" srcRow="1525" trgRow="2270" color="EX-dark-gray-purple" />
    <link srcID="9092" trgID="8513" rel="pRp" directed="false" shadow="true" shadowCol="96262" srcRow="1532" trgRow="2270" color="EX-cyan" />
    <link srcID="9057" trgID="8513" rel="pRp" directed="false" shadow="true" shadowCol="96263" srcRow="1534" trgRow="2270" color="EX-yellow-orange" />
    <link srcID="9574" trgID="8513" rel="pRp" directed="false" shadow="true" shadowCol="96264" srcRow="1544" trgRow="2270" color="EX-pure-blue" />
    <link srcID="10053" trgID="8513" rel="pRp" directed="false" shadow="true" shadowCol="96265" srcRow="1550" trgRow="2270" color="EX-dark-yellow-green" />
    <link srcID="8253" trgID="8513" rel="pRp" directed="false" shadow="true" shadowCol="96266" srcRow="1567" trgRow="2270" color="EX-dark-magenta" />
    <link srcID="9880" trgID="8513" rel="pRp" directed="false" shadow="true" shadowCol="96267" srcRow="1569" trgRow="2270" color="EX-dark-green" />
    <link srcID="8513" trgID="10063" rel="pRp" directed="false" shadow="true" shadowCol="96268" srcRow="2270" trgRow="1572" color="EX-blue-magenta" />
    <link srcID="8513" trgID="9456" rel="pRp" directed="false" shadow="true" shadowCol="96269" srcRow="2270" trgRow="1577" color="EX-yellow-green" />
    <link srcID="8300" trgID="8513" rel="pRp" directed="false" shadow="true" shadowCol="96270" srcRow="1589" trgRow="2270" color="EX-magenta" />
    <link srcID="8513" trgID="8275" rel="pRp" directed="false" shadow="true" shadowCol="96271" srcRow="2270" trgRow="1591" color="EX-green" />
    <link srcID="9931" trgID="8513" rel="pRp" directed="false" shadow="true" shadowCol="96272" srcRow="1612" trgRow="2270" color="EX-yellow" />
    <link srcID="8831" trgID="8513" rel="pRp" directed="false" shadow="true" shadowCol="96273" srcRow="1615" trgRow="2270" color="EX-purple" />
    <link srcID="8475" trgID="8513" rel="pRp" directed="false" shadow="true" shadowCol="96274" srcRow="1628" trgRow="2270" color="EX-dark-purple" />
    <link srcID="8513" trgID="10256" rel="pRp" directed="false" shadow="true" shadowCol="96275" srcRow="2270" trgRow="1651" color="EX-dark-red" />
    <link srcID="9957" trgID="8513" rel="pRp" directed="false" shadow="true" shadowCol="96276" srcRow="1658" trgRow="2270" color="EX-pale-green" />
    <link srcID="8513" trgID="10085" rel="pRp" directed="false" shadow="true" shadowCol="96277" srcRow="2270" trgRow="1660" color="EX-pale-blue" />
    <link srcID="8513" trgID="8606" rel="pRp" directed="false" shadow="true" shadowCol="96278" srcRow="2270" trgRow="1827" color="EX-dark-tan" />
    <link srcID="9764" trgID="8513" rel="pRp" directed="false" shadow="true" shadowCol="96279" srcRow="1828" trgRow="2270" color="EX-pale-blue-magenta" />
    <link srcID="8513" trgID="8332" rel="pRp" directed="false" shadow="true" shadowCol="96280" srcRow="2270" trgRow="1845" color="EX-pale-yellow orange" />
    <link srcID="8717" trgID="8513" rel="pRp" directed="false" shadow="true" shadowCol="96281" srcRow="1929" trgRow="2270" color="EX-medium-magenta" />
    <link srcID="8335" trgID="8513" rel="pRp" directed="false" shadow="true" shadowCol="96282" srcRow="1959" trgRow="2270" color="EX-pale-red" />
    <link srcID="10203" trgID="8513" rel="pRp" directed="false" shadow="true" shadowCol="96283" srcRow="1965" trgRow="2270" color="EX-pale-cyan" />
    <link srcID="8513" trgID="10165" rel="pRp" directed="false" shadow="true" shadowCol="96284" srcRow="2270" trgRow="1976" color="EX-pale-yellow-green" />
    <link srcID="8439" trgID="8513" rel="pRp" directed="false" shadow="true" shadowCol="96285" srcRow="2028" trgRow="2270" color="EX-pale-purple" />
    <link srcID="10452" trgID="8513" rel="pRp" directed="false" shadow="true" shadowCol="96286" srcRow="2128" trgRow="2270" color="EX-pale-magenta" />
    <link srcID="9218" trgID="8513" rel="pRp" directed="false" shadow="true" shadowCol="96287" srcRow="2154" trgRow="2270" color="EX-pale-red-orange" />
    <link srcID="10368" trgID="8513" rel="pRp" directed="false" shadow="true" shadowCol="96288" srcRow="2186" trgRow="2270" color="EX-blue" />
    <link srcID="8513" trgID="8535" rel="pRp" directed="false" shadow="true" shadowCol="96289" srcRow="2270" trgRow="2196" color="EX-orange" />
    <link srcID="8513" trgID="9240" rel="pRp" directed="false" shadow="true" shadowCol="96290" srcRow="2270" trgRow="2199" color="EX-dark-cyan" />
    <link srcID="8472" trgID="8513" rel="pRp" directed="false" shadow="true" shadowCol="96291" srcRow="2203" trgRow="2270" color="EX-red" />
    <link srcID="9608" trgID="8513" rel="pRp" directed="false" shadow="true" shadowCol="96292" srcRow="2228" trgRow="2270" color="EX-dark-orange" />
    <link srcID="10144" trgID="8513" rel="pRp" directed="false" shadow="true" shadowCol="96293" srcRow="2229" trgRow="2270" color="EX-dark-gray-purple" />
    <link srcID="8513" trgID="9320" rel="pRp" directed="false" shadow="true" shadowCol="96294" srcRow="2270" trgRow="2232" color="EX-cyan" />
    <link srcID="8513" trgID="8509" rel="pRp" directed="false" shadow="true" shadowCol="96295" srcRow="2270" trgRow="2235" color="EX-yellow-orange" />
    <link srcID="10311" trgID="8513" rel="pRp" directed="false" shadow="true" shadowCol="96296" srcRow="2243" trgRow="2270" color="EX-pure-blue" />
    <link srcID="10081" trgID="8513" rel="pRp" directed="false" shadow="true" shadowCol="96297" srcRow="2245" trgRow="2270" color="EX-dark-yellow-green" />
    <link srcID="10281" trgID="8513" rel="pRp" directed="false" shadow="true" shadowCol="96298" srcRow="2264" trgRow="2270" color="EX-dark-magenta" />
    <link srcID="8883" trgID="8513" rel="pRp" directed="false" shadow="false" column="50717" shadowCol="96299" srcRow="2283" trgRow="2270" color="EX-dark-green" />
    <link srcID="9281" trgID="8513" rel="pRp" directed="false" shadow="false" column="50718" shadowCol="96300" srcRow="2295" trgRow="2270" color="EX-blue-magenta" />
    <link srcID="8630" trgID="8513" rel="pRp" directed="false" shadow="false" column="50719" shadowCol="96301" srcRow="2311" trgRow="2270" color="EX-yellow-green" />
    <link srcID="8687" trgID="8513" rel="pRp" directed="false" shadow="false" column="50720" shadowCol="96302" srcRow="2324" trgRow="2270" color="EX-magenta" />
    <link srcID="10321" trgID="8513" rel="pRp" directed="false" shadow="false" column="50721" shadowCol="96303" srcRow="2326" trgRow="2270" color="EX-green" />
    <link srcID="8563" trgID="8513" rel="pRp" directed="false" shadow="false" column="50722" shadowCol="96304" srcRow="2331" trgRow="2270" color="EX-yellow" />
    <link srcID="8513" trgID="9973" rel="pRp" directed="false" shadow="false" column="50723" shadowCol="96305" srcRow="2270" trgRow="2340" color="EX-purple" />
    <link srcID="8754" trgID="8513" rel="pRp" directed="false" shadow="false" column="50724" shadowCol="96306" srcRow="2357" trgRow="2270" color="EX-dark-purple" />
    <link srcID="8513" trgID="8926" rel="pRp" directed="false" shadow="false" column="50725" shadowCol="96307" srcRow="2270" trgRow="2369" color="EX-dark-red" />
    <link srcID="9305" trgID="10204" rel="pRp" directed="false" shadow="true" shadowCol="96308" srcRow="2271" trgRow="104" color="EX-pale-green" />
    <link srcID="9305" trgID="8715" rel="pRp" directed="false" shadow="true" shadowCol="96309" srcRow="2271" trgRow="448" color="EX-pale-blue" />
    <link srcID="9305" trgID="10020" rel="pRp" directed="false" shadow="true" shadowCol="96310" srcRow="2271" trgRow="455" color="EX-dark-tan" />
    <link srcID="8447" trgID="9305" rel="pRp" directed="false" shadow="true" shadowCol="96311" srcRow="485" trgRow="2271" color="EX-pale-blue-magenta" />
    <link srcID="8413" trgID="9305" rel="pRp" directed="false" shadow="true" shadowCol="96312" srcRow="487" trgRow="2271" color="EX-pale-yellow orange" />
    <link srcID="9305" trgID="9635" rel="pRp" directed="false" shadow="true" shadowCol="96313" srcRow="2271" trgRow="633" color="EX-medium-magenta" />
    <link srcID="9305" trgID="8876" rel="pRp" directed="false" shadow="true" shadowCol="96314" srcRow="2271" trgRow="689" color="EX-pale-red" />
    <link srcID="9305" trgID="8731" rel="pRp" directed="false" shadow="true" shadowCol="96315" srcRow="2271" trgRow="691" color="EX-pale-cyan" />
    <link srcID="9305" trgID="8298" rel="pRp" directed="false" shadow="true" shadowCol="96316" srcRow="2271" trgRow="744" color="EX-pale-yellow-green" />
    <link srcID="9305" trgID="9342" rel="pRp" directed="false" shadow="true" shadowCol="96317" srcRow="2271" trgRow="900" color="EX-pale-purple" />
    <link srcID="9570" trgID="9305" rel="pRp" directed="false" shadow="true" shadowCol="96318" srcRow="918" trgRow="2271" color="EX-pale-magenta" />
    <link srcID="9305" trgID="9097" rel="pRp" directed="false" shadow="true" shadowCol="96319" srcRow="2271" trgRow="926" color="EX-pale-red-orange" />
    <link srcID="9305" trgID="10150" rel="pRp" directed="false" shadow="true" shadowCol="96320" srcRow="2271" trgRow="939" color="EX-blue" />
    <link srcID="9305" trgID="9505" rel="pRp" directed="false" shadow="true" shadowCol="96321" srcRow="2271" trgRow="941" color="EX-orange" />
    <link srcID="10285" trgID="9305" rel="pRp" directed="false" shadow="true" shadowCol="96322" srcRow="945" trgRow="2271" color="EX-dark-cyan" />
    <link srcID="9108" trgID="9305" rel="pRp" directed="false" shadow="true" shadowCol="96323" srcRow="947" trgRow="2271" color="EX-red" />
    <link srcID="9305" trgID="9483" rel="pRp" directed="false" shadow="true" shadowCol="96324" srcRow="2271" trgRow="948" color="EX-dark-orange" />
    <link srcID="9305" trgID="10511" rel="pRp" directed="false" shadow="true" shadowCol="96325" srcRow="2271" trgRow="953" color="EX-dark-gray-purple" />
    <link srcID="9305" trgID="9222" rel="pRp" directed="false" shadow="true" shadowCol="96326" srcRow="2271" trgRow="967" color="EX-cyan" />
    <link srcID="9970" trgID="9305" rel="pRp" directed="false" shadow="true" shadowCol="96327" srcRow="970" trgRow="2271" color="EX-yellow-orange" />
    <link srcID="9305" trgID="9685" rel="pRp" directed="false" shadow="true" shadowCol="96328" srcRow="2271" trgRow="975" color="EX-pure-blue" />
    <link srcID="9305" trgID="10246" rel="pRp" directed="false" shadow="true" shadowCol="96329" srcRow="2271" trgRow="1170" color="EX-dark-yellow-green" />
    <link srcID="9305" trgID="8755" rel="pRp" directed="false" shadow="true" shadowCol="96330" srcRow="2271" trgRow="1198" color="EX-dark-magenta" />
    <link srcID="9305" trgID="8621" rel="pRp" directed="false" shadow="true" shadowCol="96331" srcRow="2271" trgRow="1218" color="EX-dark-green" />
    <link srcID="9305" trgID="8961" rel="pRp" directed="false" shadow="true" shadowCol="96332" srcRow="2271" trgRow="1237" color="EX-blue-magenta" />
    <link srcID="9305" trgID="9203" rel="pRp" directed="false" shadow="true" shadowCol="96333" srcRow="2271" trgRow="1246" color="EX-yellow-green" />
    <link srcID="9305" trgID="9387" rel="pRp" directed="false" shadow="true" shadowCol="96334" srcRow="2271" trgRow="1256" color="EX-magenta" />
    <link srcID="9305" trgID="8993" rel="pRp" directed="false" shadow="true" shadowCol="96335" srcRow="2271" trgRow="1264" color="EX-green" />
    <link srcID="9305" trgID="9765" rel="pRp" directed="false" shadow="true" shadowCol="96336" srcRow="2271" trgRow="1298" color="EX-yellow" />
    <link srcID="9305" trgID="10111" rel="pRp" directed="false" shadow="true" shadowCol="96337" srcRow="2271" trgRow="1318" color="EX-purple" />
    <link srcID="9305" trgID="8277" rel="pRp" directed="false" shadow="true" shadowCol="96338" srcRow="2271" trgRow="1378" color="EX-dark-purple" />
    <link srcID="9305" trgID="9054" rel="pRp" directed="false" shadow="true" shadowCol="96339" srcRow="2271" trgRow="1423" color="EX-dark-red" />
    <link srcID="9305" trgID="8227" rel="pRp" directed="false" shadow="true" shadowCol="96340" srcRow="2271" trgRow="1524" color="EX-pale-green" />
    <link srcID="9305" trgID="9317" rel="pRp" directed="false" shadow="true" shadowCol="96341" srcRow="2271" trgRow="1533" color="EX-pale-blue" />
    <link srcID="9305" trgID="8906" rel="pRp" directed="false" shadow="true" shadowCol="96342" srcRow="2271" trgRow="1549" color="EX-dark-tan" />
    <link srcID="9305" trgID="8253" rel="pRp" directed="false" shadow="true" shadowCol="96343" srcRow="2271" trgRow="1567" color="EX-pale-blue-magenta" />
    <link srcID="9174" trgID="9305" rel="pRp" directed="false" shadow="true" shadowCol="96344" srcRow="1584" trgRow="2271" color="EX-pale-yellow orange" />
    <link srcID="9305" trgID="8832" rel="pRp" directed="false" shadow="true" shadowCol="96345" srcRow="2271" trgRow="1606" color="EX-medium-magenta" />
    <link srcID="9305" trgID="8844" rel="pRp" directed="false" shadow="true" shadowCol="96346" srcRow="2271" trgRow="1608" color="EX-pale-red" />
    <link srcID="9890" trgID="9305" rel="pRp" directed="false" shadow="true" shadowCol="96347" srcRow="1647" trgRow="2271" color="EX-pale-cyan" />
    <link srcID="9305" trgID="9488" rel="pRp" directed="false" shadow="true" shadowCol="96348" srcRow="2271" trgRow="1676" color="EX-pale-yellow-green" />
    <link srcID="9305" trgID="9088" rel="pRp" directed="false" shadow="true" shadowCol="96349" srcRow="2271" trgRow="1842" color="EX-pale-purple" />
    <link srcID="9305" trgID="9023" rel="pRp" directed="false" shadow="true" shadowCol="96350" srcRow="2271" trgRow="1949" color="EX-pale-magenta" />
    <link srcID="9305" trgID="9749" rel="pRp" directed="false" shadow="true" shadowCol="96351" srcRow="2271" trgRow="1950" color="EX-pale-red-orange" />
    <link srcID="8439" trgID="9305" rel="pRp" directed="false" shadow="true" shadowCol="96352" srcRow="2028" trgRow="2271" color="EX-blue" />
    <link srcID="8213" trgID="9305" rel="pRp" directed="false" shadow="true" shadowCol="96353" srcRow="2098" trgRow="2271" color="EX-orange" />
    <link srcID="9305" trgID="8658" rel="pRp" directed="false" shadow="true" shadowCol="96354" srcRow="2271" trgRow="2137" color="EX-dark-cyan" />
    <link srcID="9305" trgID="10361" rel="pRp" directed="false" shadow="true" shadowCol="96355" srcRow="2271" trgRow="2145" color="EX-red" />
    <link srcID="9305" trgID="10356" rel="pRp" directed="false" shadow="true" shadowCol="96356" srcRow="2271" trgRow="2151" color="EX-dark-orange" />
    <link srcID="9305" trgID="9327" rel="pRp" directed="false" shadow="true" shadowCol="96357" srcRow="2271" trgRow="2153" color="EX-dark-gray-purple" />
    <link srcID="9305" trgID="8236" rel="pRp" directed="false" shadow="true" shadowCol="96358" srcRow="2271" trgRow="2157" color="EX-cyan" />
    <link srcID="9305" trgID="10345" rel="pRp" directed="false" shadow="true" shadowCol="96359" srcRow="2271" trgRow="2202" color="EX-yellow-orange" />
    <link srcID="9305" trgID="10311" rel="pRp" directed="false" shadow="true" shadowCol="96360" srcRow="2271" trgRow="2243" color="EX-pure-blue" />
    <link srcID="10081" trgID="9305" rel="pRp" directed="false" shadow="true" shadowCol="96361" srcRow="2245" trgRow="2271" color="EX-dark-yellow-green" />
    <link srcID="9305" trgID="10169" rel="pRp" directed="false" shadow="true" shadowCol="96362" srcRow="2271" trgRow="2246" color="EX-dark-magenta" />
    <link srcID="9305" trgID="9556" rel="pRp" directed="false" shadow="true" shadowCol="96363" srcRow="2271" trgRow="2247" color="EX-dark-green" />
    <link srcID="9305" trgID="9156" rel="pRp" directed="false" shadow="true" shadowCol="96364" srcRow="2271" trgRow="2265" color="EX-blue-magenta" />
    <link srcID="10199" trgID="9305" rel="pRp" directed="false" shadow="true" shadowCol="96365" srcRow="2266" trgRow="2271" color="EX-yellow-green" />
    <link srcID="9305" trgID="10266" rel="pRp" directed="false" shadow="false" column="50726" shadowCol="96366" srcRow="2271" trgRow="2273" color="EX-magenta" />
    <link srcID="9201" trgID="9305" rel="pRp" directed="false" shadow="false" column="50727" shadowCol="96367" srcRow="2293" trgRow="2271" color="EX-green" />
    <link srcID="9305" trgID="8410" rel="pRp" directed="false" shadow="false" column="50728" shadowCol="96368" srcRow="2271" trgRow="2302" color="EX-yellow" />
    <link srcID="9305" trgID="8790" rel="pRp" directed="false" shadow="false" column="50729" shadowCol="96369" srcRow="2271" trgRow="2305" color="EX-purple" />
    <link srcID="9305" trgID="10124" rel="pRp" directed="false" shadow="false" column="50730" shadowCol="96370" srcRow="2271" trgRow="2308" color="EX-dark-purple" />
    <link srcID="9305" trgID="8997" rel="pRp" directed="false" shadow="false" column="50731" shadowCol="96371" srcRow="2271" trgRow="2310" color="EX-dark-red" />
    <link srcID="9305" trgID="9459" rel="pRp" directed="false" shadow="false" column="50732" shadowCol="96372" srcRow="2271" trgRow="2337" color="EX-pale-green" />
    <link srcID="9414" trgID="9305" rel="pRp" directed="false" shadow="false" column="50733" shadowCol="96373" srcRow="2339" trgRow="2271" color="EX-pale-blue" />
    <link srcID="9305" trgID="8480" rel="pRp" directed="false" shadow="false" column="50734" shadowCol="96374" srcRow="2271" trgRow="2349" color="EX-dark-tan" />
    <link srcID="9305" trgID="9955" rel="pRp" directed="false" shadow="false" column="50735" shadowCol="96375" srcRow="2271" trgRow="2355" color="EX-pale-blue-magenta" />
    <link srcID="9305" trgID="9956" rel="pRp" directed="false" shadow="false" column="50736" shadowCol="96376" srcRow="2271" trgRow="2356" color="EX-pale-yellow orange" />
    <link srcID="8770" trgID="9305" rel="pRp" directed="false" shadow="false" column="50737" shadowCol="96377" srcRow="2363" trgRow="2271" color="EX-medium-magenta" />
    <link srcID="9594" trgID="10204" rel="pRp" directed="false" shadow="true" shadowCol="96378" srcRow="2272" trgRow="104" color="EX-pale-red" />
    <link srcID="8715" trgID="9594" rel="pRp" directed="false" shadow="true" shadowCol="96379" srcRow="448" trgRow="2272" color="EX-pale-cyan" />
    <link srcID="9383" trgID="9594" rel="pRp" directed="false" shadow="true" shadowCol="96380" srcRow="453" trgRow="2272" color="EX-pale-yellow-green" />
    <link srcID="9654" trgID="9594" rel="pRp" directed="false" shadow="true" shadowCol="96381" srcRow="456" trgRow="2272" color="EX-pale-purple" />
    <link srcID="9586" trgID="9594" rel="pRp" directed="false" shadow="true" shadowCol="96382" srcRow="459" trgRow="2272" color="EX-pale-magenta" />
    <link srcID="8447" trgID="9594" rel="pRp" directed="false" shadow="true" shadowCol="96383" srcRow="485" trgRow="2272" color="EX-pale-red-orange" />
    <link srcID="8413" trgID="9594" rel="pRp" directed="false" shadow="true" shadowCol="96384" srcRow="487" trgRow="2272" color="EX-blue" />
    <link srcID="10447" trgID="9594" rel="pRp" directed="false" shadow="true" shadowCol="96385" srcRow="564" trgRow="2272" color="EX-orange" />
    <link srcID="9594" trgID="8458" rel="pRp" directed="false" shadow="true" shadowCol="96386" srcRow="2272" trgRow="597" color="EX-dark-cyan" />
    <link srcID="9594" trgID="9640" rel="pRp" directed="false" shadow="true" shadowCol="96387" srcRow="2272" trgRow="675" color="EX-red" />
    <link srcID="9594" trgID="8876" rel="pRp" directed="false" shadow="true" shadowCol="96388" srcRow="2272" trgRow="689" color="EX-dark-orange" />
    <link srcID="9594" trgID="8731" rel="pRp" directed="false" shadow="true" shadowCol="96389" srcRow="2272" trgRow="691" color="EX-dark-gray-purple" />
    <link srcID="10211" trgID="9594" rel="pRp" directed="false" shadow="true" shadowCol="96390" srcRow="811" trgRow="2272" color="EX-cyan" />
    <link srcID="9594" trgID="9861" rel="pRp" directed="false" shadow="true" shadowCol="96391" srcRow="2272" trgRow="874" color="EX-yellow-orange" />
    <link srcID="9594" trgID="8748" rel="pRp" directed="false" shadow="true" shadowCol="96392" srcRow="2272" trgRow="934" color="EX-pure-blue" />
    <link srcID="9481" trgID="9594" rel="pRp" directed="false" shadow="true" shadowCol="96393" srcRow="935" trgRow="2272" color="EX-dark-yellow-green" />
    <link srcID="9594" trgID="9915" rel="pRp" directed="false" shadow="true" shadowCol="96394" srcRow="2272" trgRow="936" color="EX-dark-magenta" />
    <link srcID="9594" trgID="8653" rel="pRp" directed="false" shadow="true" shadowCol="96395" srcRow="2272" trgRow="937" color="EX-dark-green" />
    <link srcID="9594" trgID="10150" rel="pRp" directed="false" shadow="true" shadowCol="96396" srcRow="2272" trgRow="939" color="EX-blue-magenta" />
    <link srcID="9594" trgID="9505" rel="pRp" directed="false" shadow="true" shadowCol="96397" srcRow="2272" trgRow="941" color="EX-yellow-green" />
    <link srcID="10057" trgID="9594" rel="pRp" directed="false" shadow="true" shadowCol="96398" srcRow="944" trgRow="2272" color="EX-magenta" />
    <link srcID="10285" trgID="9594" rel="pRp" directed="false" shadow="true" shadowCol="96399" srcRow="945" trgRow="2272" color="EX-green" />
    <link srcID="9108" trgID="9594" rel="pRp" directed="false" shadow="true" shadowCol="96400" srcRow="947" trgRow="2272" color="EX-yellow" />
    <link srcID="9594" trgID="9103" rel="pRp" directed="false" shadow="true" shadowCol="96401" srcRow="2272" trgRow="951" color="EX-purple" />
    <link srcID="8436" trgID="9594" rel="pRp" directed="false" shadow="true" shadowCol="96402" srcRow="952" trgRow="2272" color="EX-dark-purple" />
    <link srcID="10511" trgID="9594" rel="pRp" directed="false" shadow="true" shadowCol="96403" srcRow="953" trgRow="2272" color="EX-dark-red" />
    <link srcID="9594" trgID="10531" rel="pRp" directed="false" shadow="true" shadowCol="96404" srcRow="2272" trgRow="954" color="EX-pale-green" />
    <link srcID="9979" trgID="9594" rel="pRp" directed="false" shadow="true" shadowCol="96405" srcRow="955" trgRow="2272" color="EX-pale-blue" />
    <link srcID="9594" trgID="9037" rel="pRp" directed="false" shadow="true" shadowCol="96406" srcRow="2272" trgRow="957" color="EX-dark-tan" />
    <link srcID="9594" trgID="8991" rel="pRp" directed="false" shadow="true" shadowCol="96407" srcRow="2272" trgRow="966" color="EX-pale-blue-magenta" />
    <link srcID="9594" trgID="9222" rel="pRp" directed="false" shadow="true" shadowCol="96408" srcRow="2272" trgRow="967" color="EX-pale-yellow orange" />
    <link srcID="9594" trgID="9074" rel="pRp" directed="false" shadow="true" shadowCol="96409" srcRow="2272" trgRow="969" color="EX-medium-magenta" />
    <link srcID="9594" trgID="8367" rel="pRp" directed="false" shadow="true" shadowCol="96410" srcRow="2272" trgRow="971" color="EX-pale-red" />
    <link srcID="9762" trgID="9594" rel="pRp" directed="false" shadow="true" shadowCol="96411" srcRow="976" trgRow="2272" color="EX-pale-cyan" />
    <link srcID="9594" trgID="9613" rel="pRp" directed="false" shadow="true" shadowCol="96412" srcRow="2272" trgRow="978" color="EX-pale-yellow-green" />
    <link srcID="9672" trgID="9594" rel="pRp" directed="false" shadow="true" shadowCol="96413" srcRow="1011" trgRow="2272" color="EX-pale-purple" />
    <link srcID="10402" trgID="9594" rel="pRp" directed="false" shadow="true" shadowCol="96414" srcRow="1150" trgRow="2272" color="EX-pale-magenta" />
    <link srcID="9594" trgID="8621" rel="pRp" directed="false" shadow="true" shadowCol="96415" srcRow="2272" trgRow="1218" color="EX-pale-red-orange" />
    <link srcID="9594" trgID="8961" rel="pRp" directed="false" shadow="true" shadowCol="96416" srcRow="2272" trgRow="1237" color="EX-blue" />
    <link srcID="9594" trgID="9203" rel="pRp" directed="false" shadow="true" shadowCol="96417" srcRow="2272" trgRow="1246" color="EX-orange" />
    <link srcID="9387" trgID="9594" rel="pRp" directed="false" shadow="true" shadowCol="96418" srcRow="1256" trgRow="2272" color="EX-dark-cyan" />
    <link srcID="9765" trgID="9594" rel="pRp" directed="false" shadow="true" shadowCol="96419" srcRow="1298" trgRow="2272" color="EX-red" />
    <link srcID="10111" trgID="9594" rel="pRp" directed="false" shadow="true" shadowCol="96420" srcRow="1318" trgRow="2272" color="EX-dark-orange" />
    <link srcID="9594" trgID="8277" rel="pRp" directed="false" shadow="true" shadowCol="96421" srcRow="2272" trgRow="1378" color="EX-dark-gray-purple" />
    <link srcID="8499" trgID="9594" rel="pRp" directed="false" shadow="true" shadowCol="96422" srcRow="1399" trgRow="2272" color="EX-cyan" />
    <link srcID="9594" trgID="8489" rel="pRp" directed="false" shadow="true" shadowCol="96423" srcRow="2272" trgRow="1445" color="EX-yellow-orange" />
    <link srcID="9594" trgID="10564" rel="pRp" directed="false" shadow="true" shadowCol="96424" srcRow="2272" trgRow="1447" color="EX-pure-blue" />
    <link srcID="9594" trgID="9050" rel="pRp" directed="false" shadow="true" shadowCol="96425" srcRow="2272" trgRow="1505" color="EX-dark-yellow-green" />
    <link srcID="10037" trgID="9594" rel="pRp" directed="false" shadow="true" shadowCol="96426" srcRow="1523" trgRow="2272" color="EX-dark-magenta" />
    <link srcID="9345" trgID="9594" rel="pRp" directed="false" shadow="true" shadowCol="96427" srcRow="1525" trgRow="2272" color="EX-dark-green" />
    <link srcID="8974" trgID="9594" rel="pRp" directed="false" shadow="true" shadowCol="96428" srcRow="1529" trgRow="2272" color="EX-blue-magenta" />
    <link srcID="9057" trgID="9594" rel="pRp" directed="false" shadow="true" shadowCol="96429" srcRow="1534" trgRow="2272" color="EX-yellow-green" />
    <link srcID="10535" trgID="9594" rel="pRp" directed="false" shadow="true" shadowCol="96430" srcRow="1545" trgRow="2272" color="EX-magenta" />
    <link srcID="8253" trgID="9594" rel="pRp" directed="false" shadow="true" shadowCol="96431" srcRow="1567" trgRow="2272" color="EX-green" />
    <link srcID="9174" trgID="9594" rel="pRp" directed="false" shadow="true" shadowCol="96432" srcRow="1584" trgRow="2272" color="EX-yellow" />
    <link srcID="9594" trgID="8832" rel="pRp" directed="false" shadow="true" shadowCol="96433" srcRow="2272" trgRow="1606" color="EX-purple" />
    <link srcID="9594" trgID="8844" rel="pRp" directed="false" shadow="true" shadowCol="96434" srcRow="2272" trgRow="1608" color="EX-dark-purple" />
    <link srcID="9594" trgID="10448" rel="pRp" directed="false" shadow="true" shadowCol="96435" srcRow="2272" trgRow="1642" color="EX-dark-red" />
    <link srcID="9594" trgID="9722" rel="pRp" directed="false" shadow="true" shadowCol="96436" srcRow="2272" trgRow="1697" color="EX-pale-green" />
    <link srcID="9594" trgID="10473" rel="pRp" directed="false" shadow="true" shadowCol="96437" srcRow="2272" trgRow="1829" color="EX-pale-blue" />
    <link srcID="9594" trgID="9322" rel="pRp" directed="false" shadow="true" shadowCol="96438" srcRow="2272" trgRow="1837" color="EX-dark-tan" />
    <link srcID="9594" trgID="8487" rel="pRp" directed="false" shadow="true" shadowCol="96439" srcRow="2272" trgRow="1838" color="EX-pale-blue-magenta" />
    <link srcID="9594" trgID="9088" rel="pRp" directed="false" shadow="true" shadowCol="96440" srcRow="2272" trgRow="1842" color="EX-pale-yellow orange" />
    <link srcID="9594" trgID="9023" rel="pRp" directed="false" shadow="true" shadowCol="96441" srcRow="2272" trgRow="1949" color="EX-medium-magenta" />
    <link srcID="9594" trgID="9749" rel="pRp" directed="false" shadow="true" shadowCol="96442" srcRow="2272" trgRow="1950" color="EX-pale-red" />
    <link srcID="8335" trgID="9594" rel="pRp" directed="false" shadow="true" shadowCol="96443" srcRow="1959" trgRow="2272" color="EX-pale-cyan" />
    <link srcID="10126" trgID="9594" rel="pRp" directed="false" shadow="true" shadowCol="96444" srcRow="1973" trgRow="2272" color="EX-pale-yellow-green" />
    <link srcID="8439" trgID="9594" rel="pRp" directed="false" shadow="true" shadowCol="96445" srcRow="2028" trgRow="2272" color="EX-pale-purple" />
    <link srcID="9594" trgID="8658" rel="pRp" directed="false" shadow="true" shadowCol="96446" srcRow="2272" trgRow="2137" color="EX-pale-magenta" />
    <link srcID="10361" trgID="9594" rel="pRp" directed="false" shadow="true" shadowCol="96447" srcRow="2145" trgRow="2272" color="EX-pale-red-orange" />
    <link srcID="9594" trgID="8990" rel="pRp" directed="false" shadow="true" shadowCol="96448" srcRow="2272" trgRow="2159" color="EX-blue" />
    <link srcID="9594" trgID="8693" rel="pRp" directed="false" shadow="true" shadowCol="96449" srcRow="2272" trgRow="2167" color="EX-orange" />
    <link srcID="9070" trgID="9594" rel="pRp" directed="false" shadow="true" shadowCol="96450" srcRow="2174" trgRow="2272" color="EX-dark-cyan" />
    <link srcID="10360" trgID="9594" rel="pRp" directed="false" shadow="true" shadowCol="96451" srcRow="2197" trgRow="2272" color="EX-red" />
    <link srcID="9594" trgID="9240" rel="pRp" directed="false" shadow="true" shadowCol="96452" srcRow="2272" trgRow="2199" color="EX-dark-orange" />
    <link srcID="9594" trgID="10345" rel="pRp" directed="false" shadow="true" shadowCol="96453" srcRow="2272" trgRow="2202" color="EX-dark-gray-purple" />
    <link srcID="9594" trgID="9320" rel="pRp" directed="false" shadow="true" shadowCol="96454" srcRow="2272" trgRow="2232" color="EX-cyan" />
    <link srcID="10311" trgID="9594" rel="pRp" directed="false" shadow="true" shadowCol="96455" srcRow="2243" trgRow="2272" color="EX-yellow-orange" />
    <link srcID="8264" trgID="9594" rel="pRp" directed="false" shadow="true" shadowCol="96456" srcRow="2250" trgRow="2272" color="EX-pure-blue" />
    <link srcID="9594" trgID="10344" rel="pRp" directed="false" shadow="true" shadowCol="96457" srcRow="2272" trgRow="2251" color="EX-dark-yellow-green" />
    <link srcID="10422" trgID="9594" rel="pRp" directed="false" shadow="true" shadowCol="96458" srcRow="2256" trgRow="2272" color="EX-dark-magenta" />
    <link srcID="9594" trgID="9156" rel="pRp" directed="false" shadow="true" shadowCol="96459" srcRow="2272" trgRow="2265" color="EX-dark-green" />
    <link srcID="9594" trgID="9981" rel="pRp" directed="false" shadow="true" shadowCol="96460" srcRow="2272" trgRow="2267" color="EX-blue-magenta" />
    <link srcID="9201" trgID="9594" rel="pRp" directed="false" shadow="false" column="50738" shadowCol="96461" srcRow="2293" trgRow="2272" color="EX-yellow-green" />
    <link srcID="9594" trgID="8410" rel="pRp" directed="false" shadow="false" column="50739" shadowCol="96462" srcRow="2272" trgRow="2302" color="EX-magenta" />
    <link srcID="9594" trgID="9596" rel="pRp" directed="false" shadow="false" column="50740" shadowCol="96463" srcRow="2272" trgRow="2303" color="EX-green" />
    <link srcID="8677" trgID="9594" rel="pRp" directed="false" shadow="false" column="50741" shadowCol="96464" srcRow="2304" trgRow="2272" color="EX-yellow" />
    <link srcID="9594" trgID="8997" rel="pRp" directed="false" shadow="false" column="50742" shadowCol="96465" srcRow="2272" trgRow="2310" color="EX-purple" />
    <link srcID="9594" trgID="9459" rel="pRp" directed="false" shadow="false" column="50743" shadowCol="96466" srcRow="2272" trgRow="2337" color="EX-dark-purple" />
    <link srcID="9122" trgID="9594" rel="pRp" directed="false" shadow="false" column="50744" shadowCol="96467" srcRow="2338" trgRow="2272" color="EX-dark-red" />
    <link srcID="9594" trgID="8480" rel="pRp" directed="false" shadow="false" column="50745" shadowCol="96468" srcRow="2272" trgRow="2349" color="EX-pale-green" />
    <link srcID="9594" trgID="9955" rel="pRp" directed="false" shadow="false" column="50746" shadowCol="96469" srcRow="2272" trgRow="2355" color="EX-pale-blue" />
    <link srcID="9956" trgID="9594" rel="pRp" directed="false" shadow="false" column="50747" shadowCol="96470" srcRow="2356" trgRow="2272" color="EX-dark-tan" />
    <link srcID="8770" trgID="9594" rel="pRp" directed="false" shadow="false" column="50748" shadowCol="96471" srcRow="2363" trgRow="2272" color="EX-pale-blue-magenta" />
    <link srcID="9594" trgID="8926" rel="pRp" directed="false" shadow="false" column="50749" shadowCol="96472" srcRow="2272" trgRow="2369" color="EX-pale-yellow orange" />
    <link srcID="8279" trgID="10266" rel="pRp" directed="false" shadow="true" shadowCol="96473" srcRow="60" trgRow="2273" color="EX-medium-magenta" />
    <link srcID="9712" trgID="10266" rel="pRp" directed="false" shadow="true" shadowCol="96474" srcRow="345" trgRow="2273" color="EX-pale-red" />
    <link srcID="9162" trgID="10266" rel="pRp" directed="false" shadow="true" shadowCol="96475" srcRow="411" trgRow="2273" color="EX-pale-cyan" />
    <link srcID="10266" trgID="9406" rel="pRp" directed="false" shadow="true" shadowCol="96476" srcRow="2273" trgRow="457" color="EX-pale-yellow-green" />
    <link srcID="8572" trgID="10266" rel="pRp" directed="false" shadow="true" shadowCol="96477" srcRow="461" trgRow="2273" color="EX-pale-purple" />
    <link srcID="8447" trgID="10266" rel="pRp" directed="false" shadow="true" shadowCol="96478" srcRow="485" trgRow="2273" color="EX-pale-magenta" />
    <link srcID="8909" trgID="10266" rel="pRp" directed="false" shadow="true" shadowCol="96479" srcRow="498" trgRow="2273" color="EX-pale-red-orange" />
    <link srcID="10374" trgID="10266" rel="pRp" directed="false" shadow="true" shadowCol="96480" srcRow="541" trgRow="2273" color="EX-blue" />
    <link srcID="10155" trgID="10266" rel="pRp" directed="false" shadow="true" shadowCol="96481" srcRow="611" trgRow="2273" color="EX-orange" />
    <link srcID="10266" trgID="8731" rel="pRp" directed="false" shadow="true" shadowCol="96482" srcRow="2273" trgRow="691" color="EX-dark-cyan" />
    <link srcID="10266" trgID="8340" rel="pRp" directed="false" shadow="true" shadowCol="96483" srcRow="2273" trgRow="751" color="EX-red" />
    <link srcID="10266" trgID="9922" rel="pRp" directed="false" shadow="true" shadowCol="96484" srcRow="2273" trgRow="756" color="EX-dark-orange" />
    <link srcID="9404" trgID="10266" rel="pRp" directed="false" shadow="true" shadowCol="96485" srcRow="778" trgRow="2273" color="EX-dark-gray-purple" />
    <link srcID="9365" trgID="10266" rel="pRp" directed="false" shadow="true" shadowCol="96486" srcRow="809" trgRow="2273" color="EX-cyan" />
    <link srcID="10211" trgID="10266" rel="pRp" directed="false" shadow="true" shadowCol="96487" srcRow="811" trgRow="2273" color="EX-yellow-orange" />
    <link srcID="8871" trgID="10266" rel="pRp" directed="false" shadow="true" shadowCol="96488" srcRow="898" trgRow="2273" color="EX-pure-blue" />
    <link srcID="10266" trgID="9778" rel="pRp" directed="false" shadow="true" shadowCol="96489" srcRow="2273" trgRow="923" color="EX-dark-yellow-green" />
    <link srcID="10266" trgID="9489" rel="pRp" directed="false" shadow="true" shadowCol="96490" srcRow="2273" trgRow="1038" color="EX-dark-magenta" />
    <link srcID="9874" trgID="10266" rel="pRp" directed="false" shadow="true" shadowCol="96491" srcRow="1155" trgRow="2273" color="EX-dark-green" />
    <link srcID="10246" trgID="10266" rel="pRp" directed="false" shadow="true" shadowCol="96492" srcRow="1170" trgRow="2273" color="EX-blue-magenta" />
    <link srcID="10266" trgID="8755" rel="pRp" directed="false" shadow="true" shadowCol="96493" srcRow="2273" trgRow="1198" color="EX-yellow-green" />
    <link srcID="10024" trgID="10266" rel="pRp" directed="false" shadow="true" shadowCol="96494" srcRow="1297" trgRow="2273" color="EX-magenta" />
    <link srcID="9129" trgID="10266" rel="pRp" directed="false" shadow="true" shadowCol="96495" srcRow="1306" trgRow="2273" color="EX-green" />
    <link srcID="10266" trgID="10382" rel="pRp" directed="false" shadow="true" shadowCol="96496" srcRow="2273" trgRow="1393" color="EX-yellow" />
    <link srcID="10266" trgID="9054" rel="pRp" directed="false" shadow="true" shadowCol="96497" srcRow="2273" trgRow="1423" color="EX-purple" />
    <link srcID="10266" trgID="8489" rel="pRp" directed="false" shadow="true" shadowCol="96498" srcRow="2273" trgRow="1445" color="EX-dark-purple" />
    <link srcID="10266" trgID="8953" rel="pRp" directed="false" shadow="true" shadowCol="96499" srcRow="2273" trgRow="1469" color="EX-dark-red" />
    <link srcID="10156" trgID="10266" rel="pRp" directed="false" shadow="true" shadowCol="96500" srcRow="1472" trgRow="2273" color="EX-pale-green" />
    <link srcID="8230" trgID="10266" rel="pRp" directed="false" shadow="true" shadowCol="96501" srcRow="1473" trgRow="2273" color="EX-pale-blue" />
    <link srcID="9564" trgID="10266" rel="pRp" directed="false" shadow="true" shadowCol="96502" srcRow="1485" trgRow="2273" color="EX-dark-tan" />
    <link srcID="10266" trgID="8906" rel="pRp" directed="false" shadow="true" shadowCol="96503" srcRow="2273" trgRow="1549" color="EX-pale-blue-magenta" />
    <link srcID="10266" trgID="9407" rel="pRp" directed="false" shadow="true" shadowCol="96504" srcRow="2273" trgRow="1561" color="EX-pale-yellow orange" />
    <link srcID="8253" trgID="10266" rel="pRp" directed="false" shadow="true" shadowCol="96505" srcRow="1567" trgRow="2273" color="EX-medium-magenta" />
    <link srcID="10266" trgID="9456" rel="pRp" directed="false" shadow="true" shadowCol="96506" srcRow="2273" trgRow="1577" color="EX-pale-red" />
    <link srcID="9174" trgID="10266" rel="pRp" directed="false" shadow="true" shadowCol="96507" srcRow="1584" trgRow="2273" color="EX-pale-cyan" />
    <link srcID="10266" trgID="8832" rel="pRp" directed="false" shadow="true" shadowCol="96508" srcRow="2273" trgRow="1606" color="EX-pale-yellow-green" />
    <link srcID="9536" trgID="10266" rel="pRp" directed="false" shadow="true" shadowCol="96509" srcRow="1632" trgRow="2273" color="EX-pale-purple" />
    <link srcID="10524" trgID="10266" rel="pRp" directed="false" shadow="true" shadowCol="96510" srcRow="1645" trgRow="2273" color="EX-pale-magenta" />
    <link srcID="9890" trgID="10266" rel="pRp" directed="false" shadow="true" shadowCol="96511" srcRow="1647" trgRow="2273" color="EX-pale-red-orange" />
    <link srcID="8233" trgID="10266" rel="pRp" directed="false" shadow="true" shadowCol="96512" srcRow="1673" trgRow="2273" color="EX-blue" />
    <link srcID="9488" trgID="10266" rel="pRp" directed="false" shadow="true" shadowCol="96513" srcRow="1676" trgRow="2273" color="EX-orange" />
    <link srcID="10473" trgID="10266" rel="pRp" directed="false" shadow="true" shadowCol="96514" srcRow="1829" trgRow="2273" color="EX-dark-cyan" />
    <link srcID="8797" trgID="10266" rel="pRp" directed="false" shadow="true" shadowCol="96515" srcRow="1869" trgRow="2273" color="EX-red" />
    <link srcID="10266" trgID="10470" rel="pRp" directed="false" shadow="true" shadowCol="96516" srcRow="2273" trgRow="1897" color="EX-dark-orange" />
    <link srcID="9086" trgID="10266" rel="pRp" directed="false" shadow="true" shadowCol="96517" srcRow="1935" trgRow="2273" color="EX-dark-gray-purple" />
    <link srcID="10266" trgID="9023" rel="pRp" directed="false" shadow="true" shadowCol="96518" srcRow="2273" trgRow="1949" color="EX-cyan" />
    <link srcID="8521" trgID="10266" rel="pRp" directed="false" shadow="true" shadowCol="96519" srcRow="2035" trgRow="2273" color="EX-yellow-orange" />
    <link srcID="10072" trgID="10266" rel="pRp" directed="false" shadow="true" shadowCol="96520" srcRow="2097" trgRow="2273" color="EX-pure-blue" />
    <link srcID="8213" trgID="10266" rel="pRp" directed="false" shadow="true" shadowCol="96521" srcRow="2098" trgRow="2273" color="EX-dark-yellow-green" />
    <link srcID="10361" trgID="10266" rel="pRp" directed="false" shadow="true" shadowCol="96522" srcRow="2145" trgRow="2273" color="EX-dark-magenta" />
    <link srcID="10266" trgID="9329" rel="pRp" directed="false" shadow="true" shadowCol="96523" srcRow="2273" trgRow="2148" color="EX-dark-green" />
    <link srcID="10356" trgID="10266" rel="pRp" directed="false" shadow="true" shadowCol="96524" srcRow="2151" trgRow="2273" color="EX-blue-magenta" />
    <link srcID="9327" trgID="10266" rel="pRp" directed="false" shadow="true" shadowCol="96525" srcRow="2153" trgRow="2273" color="EX-yellow-green" />
    <link srcID="10266" trgID="9335" rel="pRp" directed="false" shadow="true" shadowCol="96526" srcRow="2273" trgRow="2187" color="EX-magenta" />
    <link srcID="10266" trgID="8535" rel="pRp" directed="false" shadow="true" shadowCol="96527" srcRow="2273" trgRow="2196" color="EX-green" />
    <link srcID="10266" trgID="10345" rel="pRp" directed="false" shadow="true" shadowCol="96528" srcRow="2273" trgRow="2202" color="EX-yellow" />
    <link srcID="9289" trgID="10266" rel="pRp" directed="false" shadow="true" shadowCol="96529" srcRow="2204" trgRow="2273" color="EX-purple" />
    <link srcID="10200" trgID="10266" rel="pRp" directed="false" shadow="true" shadowCol="96530" srcRow="2227" trgRow="2273" color="EX-dark-purple" />
    <link srcID="9608" trgID="10266" rel="pRp" directed="false" shadow="true" shadowCol="96531" srcRow="2228" trgRow="2273" color="EX-dark-red" />
    <link srcID="10380" trgID="10266" rel="pRp" directed="false" shadow="true" shadowCol="96532" srcRow="2239" trgRow="2273" color="EX-pale-green" />
    <link srcID="9713" trgID="10266" rel="pRp" directed="false" shadow="true" shadowCol="96533" srcRow="2242" trgRow="2273" color="EX-pale-blue" />
    <link srcID="10311" trgID="10266" rel="pRp" directed="false" shadow="true" shadowCol="96534" srcRow="2243" trgRow="2273" color="EX-dark-tan" />
    <link srcID="9241" trgID="10266" rel="pRp" directed="false" shadow="true" shadowCol="96535" srcRow="2262" trgRow="2273" color="EX-pale-blue-magenta" />
    <link srcID="10266" trgID="10588" rel="pRp" directed="false" shadow="true" shadowCol="96536" srcRow="2273" trgRow="2263" color="EX-pale-yellow orange" />
    <link srcID="10266" trgID="9981" rel="pRp" directed="false" shadow="true" shadowCol="96537" srcRow="2273" trgRow="2267" color="EX-medium-magenta" />
    <link srcID="9305" trgID="10266" rel="pRp" directed="false" shadow="true" shadowCol="96538" srcRow="2271" trgRow="2273" color="EX-pale-red" />
    <link srcID="8704" trgID="10266" rel="pRp" directed="false" shadow="false" column="50750" shadowCol="96539" srcRow="2286" trgRow="2273" color="EX-pale-cyan" />
    <link srcID="9294" trgID="10266" rel="pRp" directed="false" shadow="false" column="50751" shadowCol="96540" srcRow="2290" trgRow="2273" color="EX-pale-yellow-green" />
    <link srcID="8830" trgID="10266" rel="pRp" directed="false" shadow="false" column="50752" shadowCol="96541" srcRow="2346" trgRow="2273" color="EX-pale-purple" />
    <link srcID="9881" trgID="10266" rel="pRp" directed="false" shadow="false" column="50753" shadowCol="96542" srcRow="2347" trgRow="2273" color="EX-pale-magenta" />
    <link srcID="10266" trgID="8480" rel="pRp" directed="false" shadow="false" column="50754" shadowCol="96543" srcRow="2273" trgRow="2349" color="EX-pale-red-orange" />
    <link srcID="9232" trgID="8279" rel="pRp" directed="false" shadow="true" shadowCol="96544" srcRow="2274" trgRow="60" color="EX-blue" />
    <link srcID="9232" trgID="9040" rel="pRp" directed="false" shadow="true" shadowCol="96545" srcRow="2274" trgRow="452" color="EX-orange" />
    <link srcID="9232" trgID="9654" rel="pRp" directed="false" shadow="true" shadowCol="96546" srcRow="2274" trgRow="456" color="EX-dark-cyan" />
    <link srcID="9232" trgID="10367" rel="pRp" directed="false" shadow="true" shadowCol="96547" srcRow="2274" trgRow="462" color="EX-red" />
    <link srcID="9232" trgID="9526" rel="pRp" directed="false" shadow="true" shadowCol="96548" srcRow="2274" trgRow="504" color="EX-dark-orange" />
    <link srcID="9232" trgID="9619" rel="pRp" directed="false" shadow="true" shadowCol="96549" srcRow="2274" trgRow="523" color="EX-dark-gray-purple" />
    <link srcID="9232" trgID="8219" rel="pRp" directed="false" shadow="true" shadowCol="96550" srcRow="2274" trgRow="549" color="EX-cyan" />
    <link srcID="10125" trgID="9232" rel="pRp" directed="false" shadow="true" shadowCol="96551" srcRow="552" trgRow="2274" color="EX-yellow-orange" />
    <link srcID="8574" trgID="9232" rel="pRp" directed="false" shadow="true" shadowCol="96552" srcRow="645" trgRow="2274" color="EX-pure-blue" />
    <link srcID="9232" trgID="8322" rel="pRp" directed="false" shadow="true" shadowCol="96553" srcRow="2274" trgRow="677" color="EX-dark-yellow-green" />
    <link srcID="9232" trgID="9705" rel="pRp" directed="false" shadow="true" shadowCol="96554" srcRow="2274" trgRow="739" color="EX-dark-magenta" />
    <link srcID="9232" trgID="10284" rel="pRp" directed="false" shadow="true" shadowCol="96555" srcRow="2274" trgRow="740" color="EX-dark-green" />
    <link srcID="9232" trgID="9922" rel="pRp" directed="false" shadow="true" shadowCol="96556" srcRow="2274" trgRow="756" color="EX-blue-magenta" />
    <link srcID="9232" trgID="9404" rel="pRp" directed="false" shadow="true" shadowCol="96557" srcRow="2274" trgRow="778" color="EX-yellow-green" />
    <link srcID="9232" trgID="8382" rel="pRp" directed="false" shadow="true" shadowCol="96558" srcRow="2274" trgRow="786" color="EX-magenta" />
    <link srcID="9232" trgID="10179" rel="pRp" directed="false" shadow="true" shadowCol="96559" srcRow="2274" trgRow="790" color="EX-green" />
    <link srcID="8801" trgID="9232" rel="pRp" directed="false" shadow="true" shadowCol="96560" srcRow="814" trgRow="2274" color="EX-yellow" />
    <link srcID="9232" trgID="9079" rel="pRp" directed="false" shadow="true" shadowCol="96561" srcRow="2274" trgRow="851" color="EX-purple" />
    <link srcID="9232" trgID="8854" rel="pRp" directed="false" shadow="true" shadowCol="96562" srcRow="2274" trgRow="877" color="EX-dark-purple" />
    <link srcID="9232" trgID="9915" rel="pRp" directed="false" shadow="true" shadowCol="96563" srcRow="2274" trgRow="936" color="EX-dark-red" />
    <link srcID="9232" trgID="8653" rel="pRp" directed="false" shadow="true" shadowCol="96564" srcRow="2274" trgRow="937" color="EX-pale-green" />
    <link srcID="9232" trgID="8484" rel="pRp" directed="false" shadow="true" shadowCol="96565" srcRow="2274" trgRow="983" color="EX-pale-blue" />
    <link srcID="9274" trgID="9232" rel="pRp" directed="false" shadow="true" shadowCol="96566" srcRow="1010" trgRow="2274" color="EX-dark-tan" />
    <link srcID="9232" trgID="10349" rel="pRp" directed="false" shadow="true" shadowCol="96567" srcRow="2274" trgRow="1056" color="EX-pale-blue-magenta" />
    <link srcID="9232" trgID="8813" rel="pRp" directed="false" shadow="true" shadowCol="96568" srcRow="2274" trgRow="1118" color="EX-pale-yellow orange" />
    <link srcID="9232" trgID="10234" rel="pRp" directed="false" shadow="true" shadowCol="96569" srcRow="2274" trgRow="1121" color="EX-medium-magenta" />
    <link srcID="9232" trgID="10040" rel="pRp" directed="false" shadow="true" shadowCol="96570" srcRow="2274" trgRow="1163" color="EX-pale-red" />
    <link srcID="9232" trgID="10008" rel="pRp" directed="false" shadow="true" shadowCol="96571" srcRow="2274" trgRow="1164" color="EX-pale-cyan" />
    <link srcID="9968" trgID="9232" rel="pRp" directed="false" shadow="true" shadowCol="96572" srcRow="1167" trgRow="2274" color="EX-pale-yellow-green" />
    <link srcID="9232" trgID="9422" rel="pRp" directed="false" shadow="true" shadowCol="96573" srcRow="2274" trgRow="1389" color="EX-pale-purple" />
    <link srcID="9232" trgID="8811" rel="pRp" directed="false" shadow="true" shadowCol="96574" srcRow="2274" trgRow="1424" color="EX-pale-magenta" />
    <link srcID="9232" trgID="8559" rel="pRp" directed="false" shadow="true" shadowCol="96575" srcRow="2274" trgRow="1452" color="EX-pale-red-orange" />
    <link srcID="9232" trgID="9597" rel="pRp" directed="false" shadow="true" shadowCol="96576" srcRow="2274" trgRow="1526" color="EX-blue" />
    <link srcID="9232" trgID="9543" rel="pRp" directed="false" shadow="true" shadowCol="96577" srcRow="2274" trgRow="1553" color="EX-orange" />
    <link srcID="9232" trgID="8297" rel="pRp" directed="false" shadow="true" shadowCol="96578" srcRow="2274" trgRow="1554" color="EX-dark-cyan" />
    <link srcID="9232" trgID="10063" rel="pRp" directed="false" shadow="true" shadowCol="96579" srcRow="2274" trgRow="1572" color="EX-red" />
    <link srcID="9490" trgID="9232" rel="pRp" directed="false" shadow="true" shadowCol="96580" srcRow="1582" trgRow="2274" color="EX-dark-orange" />
    <link srcID="8329" trgID="9232" rel="pRp" directed="false" shadow="true" shadowCol="96581" srcRow="1585" trgRow="2274" color="EX-dark-gray-purple" />
    <link srcID="9232" trgID="9931" rel="pRp" directed="false" shadow="true" shadowCol="96582" srcRow="2274" trgRow="1612" color="EX-cyan" />
    <link srcID="9232" trgID="10369" rel="pRp" directed="false" shadow="true" shadowCol="96583" srcRow="2274" trgRow="1623" color="EX-yellow-orange" />
    <link srcID="9232" trgID="8907" rel="pRp" directed="false" shadow="true" shadowCol="96584" srcRow="2274" trgRow="1650" color="EX-pure-blue" />
    <link srcID="9046" trgID="9232" rel="pRp" directed="false" shadow="true" shadowCol="96585" srcRow="1659" trgRow="2274" color="EX-dark-yellow-green" />
    <link srcID="8324" trgID="9232" rel="pRp" directed="false" shadow="true" shadowCol="96586" srcRow="1712" trgRow="2274" color="EX-dark-magenta" />
    <link srcID="9232" trgID="9764" rel="pRp" directed="false" shadow="true" shadowCol="96587" srcRow="2274" trgRow="1828" color="EX-dark-green" />
    <link srcID="9232" trgID="9042" rel="pRp" directed="false" shadow="true" shadowCol="96588" srcRow="2274" trgRow="1841" color="EX-blue-magenta" />
    <link srcID="9232" trgID="8674" rel="pRp" directed="false" shadow="true" shadowCol="96589" srcRow="2274" trgRow="1843" color="EX-yellow-green" />
    <link srcID="9232" trgID="8211" rel="pRp" directed="false" shadow="true" shadowCol="96590" srcRow="2274" trgRow="1889" color="EX-magenta" />
    <link srcID="9232" trgID="9475" rel="pRp" directed="false" shadow="true" shadowCol="96591" srcRow="2274" trgRow="1890" color="EX-green" />
    <link srcID="10520" trgID="9232" rel="pRp" directed="false" shadow="true" shadowCol="96592" srcRow="1957" trgRow="2274" color="EX-yellow" />
    <link srcID="8750" trgID="9232" rel="pRp" directed="false" shadow="true" shadowCol="96593" srcRow="1958" trgRow="2274" color="EX-purple" />
    <link srcID="9232" trgID="9280" rel="pRp" directed="false" shadow="true" shadowCol="96594" srcRow="2274" trgRow="2015" color="EX-dark-purple" />
    <link srcID="9232" trgID="9704" rel="pRp" directed="false" shadow="true" shadowCol="96595" srcRow="2274" trgRow="2075" color="EX-dark-red" />
    <link srcID="9232" trgID="9228" rel="pRp" directed="false" shadow="true" shadowCol="96596" srcRow="2274" trgRow="2155" color="EX-pale-green" />
    <link srcID="9232" trgID="8260" rel="pRp" directed="false" shadow="true" shadowCol="96597" srcRow="2274" trgRow="2162" color="EX-pale-blue" />
    <link srcID="9232" trgID="9157" rel="pRp" directed="false" shadow="true" shadowCol="96598" srcRow="2274" trgRow="2198" color="EX-dark-tan" />
    <link srcID="9232" trgID="10144" rel="pRp" directed="false" shadow="true" shadowCol="96599" srcRow="2274" trgRow="2229" color="EX-pale-blue-magenta" />
    <link srcID="9232" trgID="10281" rel="pRp" directed="false" shadow="true" shadowCol="96600" srcRow="2274" trgRow="2264" color="EX-pale-yellow orange" />
    <link srcID="9232" trgID="8563" rel="pRp" directed="false" shadow="false" column="50755" shadowCol="96601" srcRow="2274" trgRow="2331" color="EX-medium-magenta" />
    <link srcID="8531" trgID="9232" rel="pRp" directed="false" shadow="false" column="50756" shadowCol="96602" srcRow="2332" trgRow="2274" color="EX-pale-red" />
    <link srcID="9232" trgID="9122" rel="pRp" directed="false" shadow="false" column="50757" shadowCol="96603" srcRow="2274" trgRow="2338" color="EX-pale-cyan" />
    <link srcID="9232" trgID="10437" rel="pRp" directed="false" shadow="false" column="50758" shadowCol="96604" srcRow="2274" trgRow="2345" color="EX-pale-yellow-green" />
    <link srcID="9232" trgID="9881" rel="pRp" directed="false" shadow="false" column="50759" shadowCol="96605" srcRow="2274" trgRow="2347" color="EX-pale-purple" />
    <link srcID="9232" trgID="9677" rel="pRp" directed="false" shadow="false" column="50760" shadowCol="96606" srcRow="2274" trgRow="2354" color="EX-pale-magenta" />
    <link srcID="10248" trgID="10537" rel="pRp" directed="false" shadow="true" shadowCol="96607" srcRow="2275" trgRow="61" color="EX-pale-red-orange" />
    <link srcID="9654" trgID="10248" rel="pRp" directed="false" shadow="true" shadowCol="96608" srcRow="456" trgRow="2275" color="EX-blue" />
    <link srcID="10125" trgID="10248" rel="pRp" directed="false" shadow="true" shadowCol="96609" srcRow="552" trgRow="2275" color="EX-orange" />
    <link srcID="9872" trgID="10248" rel="pRp" directed="false" shadow="true" shadowCol="96610" srcRow="581" trgRow="2275" color="EX-dark-cyan" />
    <link srcID="10329" trgID="10248" rel="pRp" directed="false" shadow="true" shadowCol="96611" srcRow="584" trgRow="2275" color="EX-red" />
    <link srcID="10248" trgID="8315" rel="pRp" directed="false" shadow="true" shadowCol="96612" srcRow="2275" trgRow="758" color="EX-dark-orange" />
    <link srcID="9367" trgID="10248" rel="pRp" directed="false" shadow="true" shadowCol="96613" srcRow="1381" trgRow="2275" color="EX-dark-gray-purple" />
    <link srcID="10189" trgID="10248" rel="pRp" directed="false" shadow="true" shadowCol="96614" srcRow="1406" trgRow="2275" color="EX-cyan" />
    <link srcID="9154" trgID="10248" rel="pRp" directed="false" shadow="true" shadowCol="96615" srcRow="1465" trgRow="2275" color="EX-yellow-orange" />
    <link srcID="9362" trgID="10248" rel="pRp" directed="false" shadow="true" shadowCol="96616" srcRow="1633" trgRow="2275" color="EX-pure-blue" />
    <link srcID="10248" trgID="9043" rel="pRp" directed="false" shadow="true" shadowCol="96617" srcRow="2275" trgRow="1832" color="EX-dark-yellow-green" />
    <link srcID="8335" trgID="10248" rel="pRp" directed="false" shadow="true" shadowCol="96618" srcRow="1959" trgRow="2275" color="EX-dark-magenta" />
    <link srcID="9630" trgID="10248" rel="pRp" directed="false" shadow="true" shadowCol="96619" srcRow="2216" trgRow="2275" color="EX-dark-green" />
    <link srcID="9320" trgID="10248" rel="pRp" directed="false" shadow="true" shadowCol="96620" srcRow="2232" trgRow="2275" color="EX-blue-magenta" />
    <link srcID="9670" trgID="8996" rel="pRp" directed="false" shadow="true" shadowCol="96621" srcRow="2276" trgRow="62" color="EX-yellow-green" />
    <link srcID="10262" trgID="9670" rel="pRp" directed="false" shadow="true" shadowCol="96622" srcRow="454" trgRow="2276" color="EX-magenta" />
    <link srcID="9619" trgID="9670" rel="pRp" directed="false" shadow="true" shadowCol="96623" srcRow="523" trgRow="2276" color="EX-green" />
    <link srcID="9776" trgID="9670" rel="pRp" directed="false" shadow="true" shadowCol="96624" srcRow="545" trgRow="2276" color="EX-yellow" />
    <link srcID="8467" trgID="9670" rel="pRp" directed="false" shadow="true" shadowCol="96625" srcRow="546" trgRow="2276" color="EX-purple" />
    <link srcID="9099" trgID="9670" rel="pRp" directed="false" shadow="true" shadowCol="96626" srcRow="660" trgRow="2276" color="EX-dark-purple" />
    <link srcID="10012" trgID="9670" rel="pRp" directed="false" shadow="true" shadowCol="96627" srcRow="683" trgRow="2276" color="EX-dark-red" />
    <link srcID="8761" trgID="9670" rel="pRp" directed="false" shadow="true" shadowCol="96628" srcRow="692" trgRow="2276" color="EX-pale-green" />
    <link srcID="9670" trgID="9210" rel="pRp" directed="false" shadow="true" shadowCol="96629" srcRow="2276" trgRow="757" color="EX-pale-blue" />
    <link srcID="9670" trgID="9255" rel="pRp" directed="false" shadow="true" shadowCol="96630" srcRow="2276" trgRow="858" color="EX-dark-tan" />
    <link srcID="9503" trgID="9670" rel="pRp" directed="false" shadow="true" shadowCol="96631" srcRow="890" trgRow="2276" color="EX-pale-blue-magenta" />
    <link srcID="8987" trgID="9670" rel="pRp" directed="false" shadow="true" shadowCol="96632" srcRow="903" trgRow="2276" color="EX-pale-yellow orange" />
    <link srcID="10282" trgID="9670" rel="pRp" directed="false" shadow="true" shadowCol="96633" srcRow="916" trgRow="2276" color="EX-medium-magenta" />
    <link srcID="9114" trgID="9670" rel="pRp" directed="false" shadow="true" shadowCol="96634" srcRow="979" trgRow="2276" color="EX-pale-red" />
    <link srcID="8284" trgID="9670" rel="pRp" directed="false" shadow="true" shadowCol="96635" srcRow="1034" trgRow="2276" color="EX-pale-cyan" />
    <link srcID="10183" trgID="9670" rel="pRp" directed="false" shadow="true" shadowCol="96636" srcRow="1119" trgRow="2276" color="EX-pale-yellow-green" />
    <link srcID="9670" trgID="8500" rel="pRp" directed="false" shadow="true" shadowCol="96637" srcRow="2276" trgRow="1122" color="EX-pale-purple" />
    <link srcID="10091" trgID="9670" rel="pRp" directed="false" shadow="true" shadowCol="96638" srcRow="1139" trgRow="2276" color="EX-pale-magenta" />
    <link srcID="8661" trgID="9670" rel="pRp" directed="false" shadow="true" shadowCol="96639" srcRow="1159" trgRow="2276" color="EX-pale-red-orange" />
    <link srcID="8741" trgID="9670" rel="pRp" directed="false" shadow="true" shadowCol="96640" srcRow="1181" trgRow="2276" color="EX-blue" />
    <link srcID="9587" trgID="9670" rel="pRp" directed="false" shadow="true" shadowCol="96641" srcRow="1229" trgRow="2276" color="EX-orange" />
    <link srcID="10489" trgID="9670" rel="pRp" directed="false" shadow="true" shadowCol="96642" srcRow="1295" trgRow="2276" color="EX-dark-cyan" />
    <link srcID="9670" trgID="10406" rel="pRp" directed="false" shadow="true" shadowCol="96643" srcRow="2276" trgRow="1396" color="EX-red" />
    <link srcID="8680" trgID="9670" rel="pRp" directed="false" shadow="true" shadowCol="96644" srcRow="1425" trgRow="2276" color="EX-dark-orange" />
    <link srcID="10514" trgID="9670" rel="pRp" directed="false" shadow="true" shadowCol="96645" srcRow="1559" trgRow="2276" color="EX-dark-gray-purple" />
    <link srcID="8568" trgID="9670" rel="pRp" directed="false" shadow="true" shadowCol="96646" srcRow="1562" trgRow="2276" color="EX-cyan" />
    <link srcID="9221" trgID="9670" rel="pRp" directed="false" shadow="true" shadowCol="96647" srcRow="1564" trgRow="2276" color="EX-yellow-orange" />
    <link srcID="10476" trgID="9670" rel="pRp" directed="false" shadow="true" shadowCol="96648" srcRow="1568" trgRow="2276" color="EX-pure-blue" />
    <link srcID="9670" trgID="9497" rel="pRp" directed="false" shadow="true" shadowCol="96649" srcRow="2276" trgRow="1574" color="EX-dark-yellow-green" />
    <link srcID="8350" trgID="9670" rel="pRp" directed="false" shadow="true" shadowCol="96650" srcRow="1580" trgRow="2276" color="EX-dark-magenta" />
    <link srcID="8788" trgID="9670" rel="pRp" directed="false" shadow="true" shadowCol="96651" srcRow="1595" trgRow="2276" color="EX-dark-green" />
    <link srcID="9853" trgID="9670" rel="pRp" directed="false" shadow="true" shadowCol="96652" srcRow="1605" trgRow="2276" color="EX-blue-magenta" />
    <link srcID="9676" trgID="9670" rel="pRp" directed="false" shadow="true" shadowCol="96653" srcRow="1639" trgRow="2276" color="EX-yellow-green" />
    <link srcID="9670" trgID="8606" rel="pRp" directed="false" shadow="true" shadowCol="96654" srcRow="2276" trgRow="1827" color="EX-magenta" />
    <link srcID="10473" trgID="9670" rel="pRp" directed="false" shadow="true" shadowCol="96655" srcRow="1829" trgRow="2276" color="EX-green" />
    <link srcID="9670" trgID="10352" rel="pRp" directed="false" shadow="true" shadowCol="96656" srcRow="2276" trgRow="1888" color="EX-yellow" />
    <link srcID="8773" trgID="9670" rel="pRp" directed="false" shadow="true" shadowCol="96657" srcRow="1975" trgRow="2276" color="EX-purple" />
    <link srcID="9885" trgID="9670" rel="pRp" directed="false" shadow="true" shadowCol="96658" srcRow="2008" trgRow="2276" color="EX-dark-purple" />
    <link srcID="9857" trgID="9670" rel="pRp" directed="false" shadow="true" shadowCol="96659" srcRow="2045" trgRow="2276" color="EX-dark-red" />
    <link srcID="10237" trgID="9670" rel="pRp" directed="false" shadow="true" shadowCol="96660" srcRow="2051" trgRow="2276" color="EX-pale-green" />
    <link srcID="9060" trgID="9670" rel="pRp" directed="false" shadow="true" shadowCol="96661" srcRow="2172" trgRow="2276" color="EX-pale-blue" />
    <link srcID="9236" trgID="9670" rel="pRp" directed="false" shadow="true" shadowCol="96662" srcRow="2175" trgRow="2276" color="EX-dark-tan" />
    <link srcID="9098" trgID="9670" rel="pRp" directed="false" shadow="true" shadowCol="96663" srcRow="2181" trgRow="2276" color="EX-pale-blue-magenta" />
    <link srcID="10360" trgID="9670" rel="pRp" directed="false" shadow="true" shadowCol="96664" srcRow="2197" trgRow="2276" color="EX-pale-yellow orange" />
    <link srcID="10144" trgID="9670" rel="pRp" directed="false" shadow="true" shadowCol="96665" srcRow="2229" trgRow="2276" color="EX-medium-magenta" />
    <link srcID="9670" trgID="10347" rel="pRp" directed="false" shadow="true" shadowCol="96666" srcRow="2276" trgRow="2268" color="EX-pale-red" />
    <link srcID="10365" trgID="9670" rel="pRp" directed="false" shadow="false" column="50761" shadowCol="96667" srcRow="2327" trgRow="2276" color="EX-pale-cyan" />
    <link srcID="10250" trgID="9670" rel="pRp" directed="false" shadow="false" column="50762" shadowCol="96668" srcRow="2358" trgRow="2276" color="EX-pale-yellow-green" />
    <link srcID="10253" trgID="9670" rel="pRp" directed="false" shadow="false" column="50763" shadowCol="96669" srcRow="2373" trgRow="2276" color="EX-pale-purple" />
    <link srcID="8951" trgID="9786" rel="pRp" directed="false" shadow="true" shadowCol="96670" srcRow="65" trgRow="2277" color="EX-pale-magenta" />
    <link srcID="9096" trgID="9786" rel="pRp" directed="false" shadow="true" shadowCol="96671" srcRow="145" trgRow="2277" color="EX-pale-red-orange" />
    <link srcID="9654" trgID="9786" rel="pRp" directed="false" shadow="true" shadowCol="96672" srcRow="456" trgRow="2277" color="EX-blue" />
    <link srcID="9586" trgID="9786" rel="pRp" directed="false" shadow="true" shadowCol="96673" srcRow="459" trgRow="2277" color="EX-orange" />
    <link srcID="9954" trgID="9786" rel="pRp" directed="false" shadow="true" shadowCol="96674" srcRow="574" trgRow="2277" color="EX-dark-cyan" />
    <link srcID="9786" trgID="9171" rel="pRp" directed="false" shadow="true" shadowCol="96675" srcRow="2277" trgRow="646" color="EX-red" />
    <link srcID="9365" trgID="9786" rel="pRp" directed="false" shadow="true" shadowCol="96676" srcRow="809" trgRow="2277" color="EX-dark-orange" />
    <link srcID="9637" trgID="9786" rel="pRp" directed="false" shadow="true" shadowCol="96677" srcRow="828" trgRow="2277" color="EX-dark-gray-purple" />
    <link srcID="10293" trgID="9786" rel="pRp" directed="false" shadow="true" shadowCol="96678" srcRow="837" trgRow="2277" color="EX-cyan" />
    <link srcID="9895" trgID="9786" rel="pRp" directed="false" shadow="true" shadowCol="96679" srcRow="961" trgRow="2277" color="EX-yellow-orange" />
    <link srcID="10049" trgID="9786" rel="pRp" directed="false" shadow="true" shadowCol="96680" srcRow="1005" trgRow="2277" color="EX-pure-blue" />
    <link srcID="10162" trgID="9786" rel="pRp" directed="false" shadow="true" shadowCol="96681" srcRow="1093" trgRow="2277" color="EX-dark-yellow-green" />
    <link srcID="9612" trgID="9786" rel="pRp" directed="false" shadow="true" shadowCol="96682" srcRow="1358" trgRow="2277" color="EX-dark-magenta" />
    <link srcID="10587" trgID="9786" rel="pRp" directed="false" shadow="true" shadowCol="96683" srcRow="1380" trgRow="2277" color="EX-dark-green" />
    <link srcID="9473" trgID="9786" rel="pRp" directed="false" shadow="true" shadowCol="96684" srcRow="1401" trgRow="2277" color="EX-blue-magenta" />
    <link srcID="10037" trgID="9786" rel="pRp" directed="false" shadow="true" shadowCol="96685" srcRow="1523" trgRow="2277" color="EX-yellow-green" />
    <link srcID="8736" trgID="9786" rel="pRp" directed="false" shadow="true" shadowCol="96686" srcRow="1530" trgRow="2277" color="EX-magenta" />
    <link srcID="9221" trgID="9786" rel="pRp" directed="false" shadow="true" shadowCol="96687" srcRow="1564" trgRow="2277" color="EX-green" />
    <link srcID="9741" trgID="9786" rel="pRp" directed="false" shadow="true" shadowCol="96688" srcRow="1575" trgRow="2277" color="EX-yellow" />
    <link srcID="9591" trgID="9786" rel="pRp" directed="false" shadow="true" shadowCol="96689" srcRow="1627" trgRow="2277" color="EX-purple" />
    <link srcID="8308" trgID="9786" rel="pRp" directed="false" shadow="true" shadowCol="96690" srcRow="1937" trgRow="2277" color="EX-dark-purple" />
    <link srcID="9251" trgID="9786" rel="pRp" directed="false" shadow="true" shadowCol="96691" srcRow="2133" trgRow="2277" color="EX-dark-red" />
    <link srcID="9786" trgID="9309" rel="pRp" directed="false" shadow="true" shadowCol="96692" srcRow="2277" trgRow="2136" color="EX-pale-green" />
    <link srcID="8535" trgID="9786" rel="pRp" directed="false" shadow="true" shadowCol="96693" srcRow="2196" trgRow="2277" color="EX-pale-blue" />
    <link srcID="10360" trgID="9786" rel="pRp" directed="false" shadow="true" shadowCol="96694" srcRow="2197" trgRow="2277" color="EX-dark-tan" />
    <link srcID="9276" trgID="9786" rel="pRp" directed="false" shadow="true" shadowCol="96695" srcRow="2201" trgRow="2277" color="EX-pale-blue-magenta" />
    <link srcID="10144" trgID="9786" rel="pRp" directed="false" shadow="true" shadowCol="96696" srcRow="2229" trgRow="2277" color="EX-pale-yellow orange" />
    <link srcID="9713" trgID="9786" rel="pRp" directed="false" shadow="true" shadowCol="96697" srcRow="2242" trgRow="2277" color="EX-medium-magenta" />
    <link srcID="10081" trgID="9786" rel="pRp" directed="false" shadow="true" shadowCol="96698" srcRow="2245" trgRow="2277" color="EX-pale-red" />
    <link srcID="9786" trgID="8557" rel="pRp" directed="false" shadow="true" shadowCol="96699" srcRow="2277" trgRow="2258" color="EX-pale-cyan" />
    <link srcID="10281" trgID="9786" rel="pRp" directed="false" shadow="true" shadowCol="96700" srcRow="2264" trgRow="2277" color="EX-pale-yellow-green" />
    <link srcID="8704" trgID="9786" rel="pRp" directed="false" shadow="false" column="50764" shadowCol="96701" srcRow="2286" trgRow="2277" color="EX-pale-purple" />
    <link srcID="10250" trgID="9786" rel="pRp" directed="false" shadow="false" column="50765" shadowCol="96702" srcRow="2358" trgRow="2277" color="EX-pale-magenta" />
    <link srcID="9786" trgID="8667" rel="pRp" directed="false" shadow="false" column="50766" shadowCol="96703" srcRow="2277" trgRow="2378" color="EX-pale-red-orange" />
    <link srcID="10045" trgID="10153" rel="pRp" directed="false" shadow="true" shadowCol="96704" srcRow="2278" trgRow="68" color="EX-blue" />
    <link srcID="10045" trgID="9654" rel="pRp" directed="false" shadow="true" shadowCol="96705" srcRow="2278" trgRow="456" color="EX-orange" />
    <link srcID="10045" trgID="9406" rel="pRp" directed="false" shadow="true" shadowCol="96706" srcRow="2278" trgRow="457" color="EX-dark-cyan" />
    <link srcID="10045" trgID="10316" rel="pRp" directed="false" shadow="true" shadowCol="96707" srcRow="2278" trgRow="623" color="EX-red" />
    <link srcID="10045" trgID="9861" rel="pRp" directed="false" shadow="true" shadowCol="96708" srcRow="2278" trgRow="874" color="EX-dark-orange" />
    <link srcID="10045" trgID="8634" rel="pRp" directed="false" shadow="true" shadowCol="96709" srcRow="2278" trgRow="1371" color="EX-dark-gray-purple" />
    <link srcID="10045" trgID="8922" rel="pRp" directed="false" shadow="true" shadowCol="96710" srcRow="2278" trgRow="1622" color="EX-cyan" />
    <link srcID="9608" trgID="10045" rel="pRp" directed="false" shadow="true" shadowCol="96711" srcRow="2228" trgRow="2278" color="EX-yellow-orange" />
    <link srcID="10045" trgID="9320" rel="pRp" directed="false" shadow="true" shadowCol="96712" srcRow="2278" trgRow="2232" color="EX-pure-blue" />
    <link srcID="8629" trgID="8411" rel="pRp" directed="false" shadow="true" shadowCol="96713" srcRow="2279" trgRow="127" color="EX-dark-yellow-green" />
    <link srcID="8629" trgID="10429" rel="pRp" directed="false" shadow="true" shadowCol="96714" srcRow="2279" trgRow="133" color="EX-dark-magenta" />
    <link srcID="8629" trgID="9733" rel="pRp" directed="false" shadow="true" shadowCol="96715" srcRow="2279" trgRow="502" color="EX-dark-green" />
    <link srcID="9619" trgID="8629" rel="pRp" directed="false" shadow="true" shadowCol="96716" srcRow="523" trgRow="2279" color="EX-blue-magenta" />
    <link srcID="8629" trgID="10379" rel="pRp" directed="false" shadow="true" shadowCol="96717" srcRow="2279" trgRow="524" color="EX-yellow-green" />
    <link srcID="9254" trgID="8629" rel="pRp" directed="false" shadow="true" shadowCol="96718" srcRow="591" trgRow="2279" color="EX-magenta" />
    <link srcID="8629" trgID="10512" rel="pRp" directed="false" shadow="true" shadowCol="96719" srcRow="2279" trgRow="626" color="EX-green" />
    <link srcID="10116" trgID="8629" rel="pRp" directed="false" shadow="true" shadowCol="96720" srcRow="765" trgRow="2279" color="EX-yellow" />
    <link srcID="8629" trgID="10117" rel="pRp" directed="false" shadow="true" shadowCol="96721" srcRow="2279" trgRow="845" color="EX-purple" />
    <link srcID="8629" trgID="8473" rel="pRp" directed="false" shadow="true" shadowCol="96722" srcRow="2279" trgRow="902" color="EX-dark-purple" />
    <link srcID="8629" trgID="8448" rel="pRp" directed="false" shadow="true" shadowCol="96723" srcRow="2279" trgRow="1004" color="EX-dark-red" />
    <link srcID="8629" trgID="8745" rel="pRp" directed="false" shadow="true" shadowCol="96724" srcRow="2279" trgRow="1058" color="EX-pale-green" />
    <link srcID="8629" trgID="9216" rel="pRp" directed="false" shadow="true" shadowCol="96725" srcRow="2279" trgRow="1061" color="EX-pale-blue" />
    <link srcID="8813" trgID="8629" rel="pRp" directed="false" shadow="true" shadowCol="96726" srcRow="1118" trgRow="2279" color="EX-dark-tan" />
    <link srcID="8629" trgID="10040" rel="pRp" directed="false" shadow="true" shadowCol="96727" srcRow="2279" trgRow="1163" color="EX-pale-blue-magenta" />
    <link srcID="9356" trgID="8629" rel="pRp" directed="false" shadow="true" shadowCol="96728" srcRow="1190" trgRow="2279" color="EX-pale-yellow orange" />
    <link srcID="8629" trgID="8621" rel="pRp" directed="false" shadow="true" shadowCol="96729" srcRow="2279" trgRow="1218" color="EX-medium-magenta" />
    <link srcID="8629" trgID="8846" rel="pRp" directed="false" shadow="true" shadowCol="96730" srcRow="2279" trgRow="1284" color="EX-pale-red" />
    <link srcID="8629" trgID="9972" rel="pRp" directed="false" shadow="true" shadowCol="96731" srcRow="2279" trgRow="1302" color="EX-pale-cyan" />
    <link srcID="9394" trgID="8629" rel="pRp" directed="false" shadow="true" shadowCol="96732" srcRow="1355" trgRow="2279" color="EX-pale-yellow-green" />
    <link srcID="8629" trgID="10025" rel="pRp" directed="false" shadow="true" shadowCol="96733" srcRow="2279" trgRow="1427" color="EX-pale-purple" />
    <link srcID="10573" trgID="8629" rel="pRp" directed="false" shadow="true" shadowCol="96734" srcRow="1578" trgRow="2279" color="EX-pale-magenta" />
    <link srcID="8629" trgID="9027" rel="pRp" directed="false" shadow="true" shadowCol="96735" srcRow="2279" trgRow="1581" color="EX-pale-red-orange" />
    <link srcID="8629" trgID="9634" rel="pRp" directed="false" shadow="true" shadowCol="96736" srcRow="2279" trgRow="1599" color="EX-blue" />
    <link srcID="8629" trgID="10215" rel="pRp" directed="false" shadow="true" shadowCol="96737" srcRow="2279" trgRow="1908" color="EX-orange" />
    <link srcID="8629" trgID="10451" rel="pRp" directed="false" shadow="true" shadowCol="96738" srcRow="2279" trgRow="1911" color="EX-dark-cyan" />
    <link srcID="9525" trgID="8629" rel="pRp" directed="false" shadow="true" shadowCol="96739" srcRow="1940" trgRow="2279" color="EX-red" />
    <link srcID="10164" trgID="8629" rel="pRp" directed="false" shadow="true" shadowCol="96740" srcRow="1977" trgRow="2279" color="EX-dark-orange" />
    <link srcID="8629" trgID="9138" rel="pRp" directed="false" shadow="true" shadowCol="96741" srcRow="2279" trgRow="2033" color="EX-dark-gray-purple" />
    <link srcID="8629" trgID="8576" rel="pRp" directed="false" shadow="true" shadowCol="96742" srcRow="2279" trgRow="2135" color="EX-cyan" />
    <link srcID="8629" trgID="9335" rel="pRp" directed="false" shadow="true" shadowCol="96743" srcRow="2279" trgRow="2187" color="EX-yellow-orange" />
    <link srcID="8629" trgID="10187" rel="pRp" directed="false" shadow="true" shadowCol="96744" srcRow="2279" trgRow="2213" color="EX-pure-blue" />
    <link srcID="8629" trgID="10400" rel="pRp" directed="false" shadow="true" shadowCol="96745" srcRow="2279" trgRow="2223" color="EX-dark-yellow-green" />
    <link srcID="9608" trgID="8629" rel="pRp" directed="false" shadow="true" shadowCol="96746" srcRow="2228" trgRow="2279" color="EX-dark-magenta" />
    <link srcID="9584" trgID="8629" rel="pRp" directed="false" shadow="true" shadowCol="96747" srcRow="2233" trgRow="2279" color="EX-dark-green" />
    <link srcID="8629" trgID="8752" rel="pRp" directed="false" shadow="false" column="50767" shadowCol="96748" srcRow="2279" trgRow="2344" color="EX-blue-magenta" />
    <link srcID="8417" trgID="8218" rel="pRp" directed="false" shadow="true" shadowCol="96749" srcRow="2280" trgRow="447" color="EX-yellow-green" />
    <link srcID="8417" trgID="9654" rel="pRp" directed="false" shadow="true" shadowCol="96750" srcRow="2280" trgRow="456" color="EX-magenta" />
    <link srcID="8417" trgID="9406" rel="pRp" directed="false" shadow="true" shadowCol="96751" srcRow="2280" trgRow="457" color="EX-green" />
    <link srcID="8417" trgID="9586" rel="pRp" directed="false" shadow="true" shadowCol="96752" srcRow="2280" trgRow="459" color="EX-yellow" />
    <link srcID="8417" trgID="10482" rel="pRp" directed="false" shadow="true" shadowCol="96753" srcRow="2280" trgRow="463" color="EX-purple" />
    <link srcID="8417" trgID="9619" rel="pRp" directed="false" shadow="true" shadowCol="96754" srcRow="2280" trgRow="523" color="EX-dark-purple" />
    <link srcID="8417" trgID="10379" rel="pRp" directed="false" shadow="true" shadowCol="96755" srcRow="2280" trgRow="524" color="EX-dark-red" />
    <link srcID="10125" trgID="8417" rel="pRp" directed="false" shadow="true" shadowCol="96756" srcRow="552" trgRow="2280" color="EX-pale-green" />
    <link srcID="8417" trgID="8311" rel="pRp" directed="false" shadow="true" shadowCol="96757" srcRow="2280" trgRow="596" color="EX-pale-blue" />
    <link srcID="8417" trgID="9816" rel="pRp" directed="false" shadow="true" shadowCol="96758" srcRow="2280" trgRow="680" color="EX-dark-tan" />
    <link srcID="8417" trgID="9258" rel="pRp" directed="false" shadow="true" shadowCol="96759" srcRow="2280" trgRow="699" color="EX-pale-blue-magenta" />
    <link srcID="8417" trgID="9990" rel="pRp" directed="false" shadow="true" shadowCol="96760" srcRow="2280" trgRow="917" color="EX-pale-yellow orange" />
    <link srcID="8417" trgID="9915" rel="pRp" directed="false" shadow="true" shadowCol="96761" srcRow="2280" trgRow="936" color="EX-medium-magenta" />
    <link srcID="8417" trgID="8653" rel="pRp" directed="false" shadow="true" shadowCol="96762" srcRow="2280" trgRow="937" color="EX-pale-red" />
    <link srcID="8417" trgID="9237" rel="pRp" directed="false" shadow="true" shadowCol="96763" srcRow="2280" trgRow="940" color="EX-pale-cyan" />
    <link srcID="8417" trgID="10371" rel="pRp" directed="false" shadow="true" shadowCol="96764" srcRow="2280" trgRow="1120" color="EX-pale-yellow-green" />
    <link srcID="8417" trgID="8556" rel="pRp" directed="false" shadow="true" shadowCol="96765" srcRow="2280" trgRow="1143" color="EX-pale-purple" />
    <link srcID="8417" trgID="8621" rel="pRp" directed="false" shadow="true" shadowCol="96766" srcRow="2280" trgRow="1218" color="EX-pale-magenta" />
    <link srcID="8417" trgID="9035" rel="pRp" directed="false" shadow="true" shadowCol="96767" srcRow="2280" trgRow="1278" color="EX-pale-red-orange" />
    <link srcID="8417" trgID="9574" rel="pRp" directed="false" shadow="true" shadowCol="96768" srcRow="2280" trgRow="1544" color="EX-blue" />
    <link srcID="8417" trgID="8949" rel="pRp" directed="false" shadow="true" shadowCol="96769" srcRow="2280" trgRow="1763" color="EX-orange" />
    <link srcID="8417" trgID="8797" rel="pRp" directed="false" shadow="true" shadowCol="96770" srcRow="2280" trgRow="1869" color="EX-dark-cyan" />
    <link srcID="8417" trgID="8576" rel="pRp" directed="false" shadow="true" shadowCol="96771" srcRow="2280" trgRow="2135" color="EX-red" />
    <link srcID="10360" trgID="8417" rel="pRp" directed="false" shadow="true" shadowCol="96772" srcRow="2197" trgRow="2280" color="EX-dark-orange" />
    <link srcID="8417" trgID="9630" rel="pRp" directed="false" shadow="true" shadowCol="96773" srcRow="2280" trgRow="2216" color="EX-dark-gray-purple" />
    <link srcID="9608" trgID="8417" rel="pRp" directed="false" shadow="true" shadowCol="96774" srcRow="2228" trgRow="2280" color="EX-cyan" />
    <link srcID="8417" trgID="8509" rel="pRp" directed="false" shadow="true" shadowCol="96775" srcRow="2280" trgRow="2235" color="EX-yellow-orange" />
    <link srcID="10081" trgID="8417" rel="pRp" directed="false" shadow="true" shadowCol="96776" srcRow="2245" trgRow="2280" color="EX-pure-blue" />
    <link srcID="8417" trgID="9556" rel="pRp" directed="false" shadow="true" shadowCol="96777" srcRow="2280" trgRow="2247" color="EX-dark-yellow-green" />
    <link srcID="8417" trgID="8334" rel="pRp" directed="false" shadow="true" shadowCol="96778" srcRow="2280" trgRow="2253" color="EX-dark-magenta" />
    <link srcID="9136" trgID="8417" rel="pRp" directed="false" shadow="false" column="50768" shadowCol="96779" srcRow="2300" trgRow="2280" color="EX-dark-green" />
    <link srcID="8417" trgID="9414" rel="pRp" directed="false" shadow="false" column="50769" shadowCol="96780" srcRow="2280" trgRow="2339" color="EX-blue-magenta" />
    <link srcID="9726" trgID="9406" rel="pRp" directed="false" shadow="true" shadowCol="96781" srcRow="2281" trgRow="457" color="EX-yellow-green" />
    <link srcID="9726" trgID="8270" rel="pRp" directed="false" shadow="true" shadowCol="96782" srcRow="2281" trgRow="458" color="EX-magenta" />
    <link srcID="9726" trgID="10274" rel="pRp" directed="false" shadow="true" shadowCol="96783" srcRow="2281" trgRow="477" color="EX-green" />
    <link srcID="9726" trgID="9940" rel="pRp" directed="false" shadow="true" shadowCol="96784" srcRow="2281" trgRow="560" color="EX-yellow" />
    <link srcID="9726" trgID="9954" rel="pRp" directed="false" shadow="true" shadowCol="96785" srcRow="2281" trgRow="574" color="EX-purple" />
    <link srcID="10178" trgID="9726" rel="pRp" directed="false" shadow="true" shadowCol="96786" srcRow="942" trgRow="2281" color="EX-dark-purple" />
    <link srcID="9726" trgID="8860" rel="pRp" directed="false" shadow="true" shadowCol="96787" srcRow="2281" trgRow="1087" color="EX-dark-red" />
    <link srcID="9726" trgID="9375" rel="pRp" directed="false" shadow="true" shadowCol="96788" srcRow="2281" trgRow="1338" color="EX-pale-green" />
    <link srcID="9726" trgID="9464" rel="pRp" directed="false" shadow="true" shadowCol="96789" srcRow="2281" trgRow="1346" color="EX-pale-blue" />
    <link srcID="9726" trgID="9075" rel="pRp" directed="false" shadow="true" shadowCol="96790" srcRow="2281" trgRow="1388" color="EX-dark-tan" />
    <link srcID="9726" trgID="9741" rel="pRp" directed="false" shadow="true" shadowCol="96791" srcRow="2281" trgRow="1575" color="EX-pale-blue-magenta" />
    <link srcID="9726" trgID="10370" rel="pRp" directed="false" shadow="true" shadowCol="96792" srcRow="2281" trgRow="2142" color="EX-pale-yellow orange" />
    <link srcID="9726" trgID="9329" rel="pRp" directed="false" shadow="true" shadowCol="96793" srcRow="2281" trgRow="2148" color="EX-medium-magenta" />
    <link srcID="9608" trgID="9726" rel="pRp" directed="false" shadow="true" shadowCol="96794" srcRow="2228" trgRow="2281" color="EX-pale-red" />
    <link srcID="10380" trgID="9726" rel="pRp" directed="false" shadow="true" shadowCol="96795" srcRow="2239" trgRow="2281" color="EX-pale-cyan" />
    <link srcID="9726" trgID="9981" rel="pRp" directed="false" shadow="true" shadowCol="96796" srcRow="2281" trgRow="2267" color="EX-pale-yellow-green" />
    <link srcID="9726" trgID="9201" rel="pRp" directed="false" shadow="false" column="50770" shadowCol="96797" srcRow="2281" trgRow="2293" color="EX-pale-purple" />
    <link srcID="8630" trgID="9726" rel="pRp" directed="false" shadow="false" column="50771" shadowCol="96798" srcRow="2311" trgRow="2281" color="EX-pale-magenta" />
    <link srcID="9726" trgID="10507" rel="pRp" directed="false" shadow="false" column="50772" shadowCol="96799" srcRow="2281" trgRow="2322" color="EX-pale-red-orange" />
    <link srcID="9619" trgID="9693" rel="pRp" directed="false" shadow="true" shadowCol="96800" srcRow="523" trgRow="2282" color="EX-blue" />
    <link srcID="9693" trgID="10379" rel="pRp" directed="false" shadow="true" shadowCol="96801" srcRow="2282" trgRow="524" color="EX-orange" />
    <link srcID="9750" trgID="9693" rel="pRp" directed="false" shadow="true" shadowCol="96802" srcRow="612" trgRow="2282" color="EX-dark-cyan" />
    <link srcID="9693" trgID="9635" rel="pRp" directed="false" shadow="true" shadowCol="96803" srcRow="2282" trgRow="633" color="EX-red" />
    <link srcID="9684" trgID="9693" rel="pRp" directed="false" shadow="true" shadowCol="96804" srcRow="705" trgRow="2282" color="EX-dark-orange" />
    <link srcID="9693" trgID="10244" rel="pRp" directed="false" shadow="true" shadowCol="96805" srcRow="2282" trgRow="714" color="EX-dark-gray-purple" />
    <link srcID="9693" trgID="9915" rel="pRp" directed="false" shadow="true" shadowCol="96806" srcRow="2282" trgRow="936" color="EX-cyan" />
    <link srcID="9693" trgID="10183" rel="pRp" directed="false" shadow="true" shadowCol="96807" srcRow="2282" trgRow="1119" color="EX-yellow-orange" />
    <link srcID="9693" trgID="9874" rel="pRp" directed="false" shadow="true" shadowCol="96808" srcRow="2282" trgRow="1155" color="EX-pure-blue" />
    <link srcID="8700" trgID="9693" rel="pRp" directed="false" shadow="true" shadowCol="96809" srcRow="1552" trgRow="2282" color="EX-dark-yellow-green" />
    <link srcID="9693" trgID="9456" rel="pRp" directed="false" shadow="true" shadowCol="96810" srcRow="2282" trgRow="1577" color="EX-dark-magenta" />
    <link srcID="9693" trgID="8576" rel="pRp" directed="false" shadow="true" shadowCol="96811" srcRow="2282" trgRow="2135" color="EX-dark-green" />
    <link srcID="9608" trgID="9693" rel="pRp" directed="false" shadow="true" shadowCol="96812" srcRow="2228" trgRow="2282" color="EX-blue-magenta" />
    <link srcID="10081" trgID="9693" rel="pRp" directed="false" shadow="true" shadowCol="96813" srcRow="2245" trgRow="2282" color="EX-yellow-green" />
    <link srcID="9693" trgID="10169" rel="pRp" directed="false" shadow="true" shadowCol="96814" srcRow="2282" trgRow="2246" color="EX-magenta" />
    <link srcID="9693" trgID="9556" rel="pRp" directed="false" shadow="true" shadowCol="96815" srcRow="2282" trgRow="2247" color="EX-green" />
    <link srcID="8883" trgID="8689" rel="pRp" directed="false" shadow="true" shadowCol="96816" srcRow="2283" trgRow="508" color="EX-yellow" />
    <link srcID="8883" trgID="10320" rel="pRp" directed="false" shadow="true" shadowCol="96817" srcRow="2283" trgRow="534" color="EX-purple" />
    <link srcID="8883" trgID="10374" rel="pRp" directed="false" shadow="true" shadowCol="96818" srcRow="2283" trgRow="541" color="EX-dark-purple" />
    <link srcID="8883" trgID="8315" rel="pRp" directed="false" shadow="true" shadowCol="96819" srcRow="2283" trgRow="758" color="EX-dark-red" />
    <link srcID="8268" trgID="8883" rel="pRp" directed="false" shadow="true" shadowCol="96820" srcRow="1145" trgRow="2283" color="EX-pale-green" />
    <link srcID="8883" trgID="8755" rel="pRp" directed="false" shadow="true" shadowCol="96821" srcRow="2283" trgRow="1198" color="EX-pale-blue" />
    <link srcID="9464" trgID="8883" rel="pRp" directed="false" shadow="true" shadowCol="96822" srcRow="1346" trgRow="2283" color="EX-dark-tan" />
    <link srcID="8883" trgID="9415" rel="pRp" directed="false" shadow="true" shadowCol="96823" srcRow="2283" trgRow="1609" color="EX-pale-blue-magenta" />
    <link srcID="8883" trgID="9996" rel="pRp" directed="false" shadow="true" shadowCol="96824" srcRow="2283" trgRow="1963" color="EX-pale-yellow orange" />
    <link srcID="10203" trgID="8883" rel="pRp" directed="false" shadow="true" shadowCol="96825" srcRow="1965" trgRow="2283" color="EX-medium-magenta" />
    <link srcID="8883" trgID="9604" rel="pRp" directed="false" shadow="true" shadowCol="96826" srcRow="2283" trgRow="1966" color="EX-pale-red" />
    <link srcID="8883" trgID="9713" rel="pRp" directed="false" shadow="true" shadowCol="96827" srcRow="2283" trgRow="2242" color="EX-pale-cyan" />
    <link srcID="8883" trgID="8513" rel="pRp" directed="false" shadow="true" shadowCol="96828" srcRow="2283" trgRow="2270" color="EX-pale-yellow-green" />
    <link srcID="9954" trgID="9053" rel="pRp" directed="false" shadow="true" shadowCol="96829" srcRow="574" trgRow="2284" color="EX-pale-purple" />
    <link srcID="9053" trgID="8489" rel="pRp" directed="false" shadow="true" shadowCol="96830" srcRow="2284" trgRow="1445" color="EX-pale-magenta" />
    <link srcID="9053" trgID="9407" rel="pRp" directed="false" shadow="true" shadowCol="96831" srcRow="2284" trgRow="1561" color="EX-pale-red-orange" />
    <link srcID="9053" trgID="8568" rel="pRp" directed="false" shadow="true" shadowCol="96832" srcRow="2284" trgRow="1562" color="EX-blue" />
    <link srcID="9053" trgID="8387" rel="pRp" directed="false" shadow="true" shadowCol="96833" srcRow="2284" trgRow="1600" color="EX-orange" />
    <link srcID="9053" trgID="9584" rel="pRp" directed="false" shadow="true" shadowCol="96834" srcRow="2284" trgRow="2233" color="EX-dark-cyan" />
    <link srcID="9101" trgID="9219" rel="pRp" directed="false" shadow="true" shadowCol="96835" srcRow="2285" trgRow="535" color="EX-red" />
    <link srcID="10125" trgID="9101" rel="pRp" directed="false" shadow="true" shadowCol="96836" srcRow="552" trgRow="2285" color="EX-dark-orange" />
    <link srcID="9101" trgID="9021" rel="pRp" directed="false" shadow="true" shadowCol="96837" srcRow="2285" trgRow="562" color="EX-dark-gray-purple" />
    <link srcID="9684" trgID="9101" rel="pRp" directed="false" shadow="true" shadowCol="96838" srcRow="705" trgRow="2285" color="EX-cyan" />
    <link srcID="8854" trgID="9101" rel="pRp" directed="false" shadow="true" shadowCol="96839" srcRow="877" trgRow="2285" color="EX-yellow-orange" />
    <link srcID="9101" trgID="9915" rel="pRp" directed="false" shadow="true" shadowCol="96840" srcRow="2285" trgRow="936" color="EX-pure-blue" />
    <link srcID="9101" trgID="8653" rel="pRp" directed="false" shadow="true" shadowCol="96841" srcRow="2285" trgRow="937" color="EX-dark-yellow-green" />
    <link srcID="10049" trgID="9101" rel="pRp" directed="false" shadow="true" shadowCol="96842" srcRow="1005" trgRow="2285" color="EX-dark-magenta" />
    <link srcID="9101" trgID="9815" rel="pRp" directed="false" shadow="true" shadowCol="96843" srcRow="2285" trgRow="1077" color="EX-dark-green" />
    <link srcID="9101" trgID="9035" rel="pRp" directed="false" shadow="true" shadowCol="96844" srcRow="2285" trgRow="1278" color="EX-blue-magenta" />
    <link srcID="9101" trgID="9422" rel="pRp" directed="false" shadow="true" shadowCol="96845" srcRow="2285" trgRow="1389" color="EX-yellow-green" />
    <link srcID="9174" trgID="9101" rel="pRp" directed="false" shadow="true" shadowCol="96846" srcRow="1584" trgRow="2285" color="EX-magenta" />
    <link srcID="8329" trgID="9101" rel="pRp" directed="false" shadow="true" shadowCol="96847" srcRow="1585" trgRow="2285" color="EX-green" />
    <link srcID="9101" trgID="9902" rel="pRp" directed="false" shadow="true" shadowCol="96848" srcRow="2285" trgRow="1641" color="EX-yellow" />
    <link srcID="9101" trgID="9475" rel="pRp" directed="false" shadow="true" shadowCol="96849" srcRow="2285" trgRow="1890" color="EX-purple" />
    <link srcID="10445" trgID="9101" rel="pRp" directed="false" shadow="true" shadowCol="96850" srcRow="2205" trgRow="2285" color="EX-dark-purple" />
    <link srcID="9101" trgID="10144" rel="pRp" directed="false" shadow="true" shadowCol="96851" srcRow="2285" trgRow="2229" color="EX-dark-red" />
    <link srcID="9101" trgID="9320" rel="pRp" directed="false" shadow="true" shadowCol="96852" srcRow="2285" trgRow="2232" color="EX-pale-green" />
    <link srcID="9101" trgID="8633" rel="pRp" directed="false" shadow="true" shadowCol="96853" srcRow="2285" trgRow="2236" color="EX-pale-blue" />
    <link srcID="8264" trgID="9101" rel="pRp" directed="false" shadow="true" shadowCol="96854" srcRow="2250" trgRow="2285" color="EX-dark-tan" />
    <link srcID="9122" trgID="9101" rel="pRp" directed="false" shadow="false" column="50773" shadowCol="96855" srcRow="2338" trgRow="2285" color="EX-pale-blue-magenta" />
    <link srcID="8704" trgID="9406" rel="pRp" directed="false" shadow="true" shadowCol="96856" srcRow="2286" trgRow="457" color="EX-pale-yellow orange" />
    <link srcID="8270" trgID="8704" rel="pRp" directed="false" shadow="true" shadowCol="96857" srcRow="458" trgRow="2286" color="EX-medium-magenta" />
    <link srcID="8704" trgID="9217" rel="pRp" directed="false" shadow="true" shadowCol="96858" srcRow="2286" trgRow="605" color="EX-pale-red" />
    <link srcID="9491" trgID="8704" rel="pRp" directed="false" shadow="true" shadowCol="96859" srcRow="650" trgRow="2286" color="EX-pale-cyan" />
    <link srcID="8704" trgID="8340" rel="pRp" directed="false" shadow="true" shadowCol="96860" srcRow="2286" trgRow="751" color="EX-pale-yellow-green" />
    <link srcID="8704" trgID="9404" rel="pRp" directed="false" shadow="true" shadowCol="96861" srcRow="2286" trgRow="778" color="EX-pale-purple" />
    <link srcID="9979" trgID="8704" rel="pRp" directed="false" shadow="true" shadowCol="96862" srcRow="955" trgRow="2286" color="EX-pale-magenta" />
    <link srcID="8704" trgID="8612" rel="pRp" directed="false" shadow="true" shadowCol="96863" srcRow="2286" trgRow="965" color="EX-pale-red-orange" />
    <link srcID="8704" trgID="9278" rel="pRp" directed="false" shadow="true" shadowCol="96864" srcRow="2286" trgRow="1009" color="EX-blue" />
    <link srcID="8704" trgID="10246" rel="pRp" directed="false" shadow="true" shadowCol="96865" srcRow="2286" trgRow="1170" color="EX-orange" />
    <link srcID="8704" trgID="8347" rel="pRp" directed="false" shadow="true" shadowCol="96866" srcRow="2286" trgRow="1288" color="EX-dark-cyan" />
    <link srcID="8704" trgID="9129" rel="pRp" directed="false" shadow="true" shadowCol="96867" srcRow="2286" trgRow="1306" color="EX-red" />
    <link srcID="8704" trgID="9771" rel="pRp" directed="false" shadow="true" shadowCol="96868" srcRow="2286" trgRow="1343" color="EX-dark-orange" />
    <link srcID="8704" trgID="10382" rel="pRp" directed="false" shadow="true" shadowCol="96869" srcRow="2286" trgRow="1393" color="EX-dark-gray-purple" />
    <link srcID="8704" trgID="8828" rel="pRp" directed="false" shadow="true" shadowCol="96870" srcRow="2286" trgRow="1461" color="EX-cyan" />
    <link srcID="8704" trgID="9564" rel="pRp" directed="false" shadow="true" shadowCol="96871" srcRow="2286" trgRow="1485" color="EX-yellow-orange" />
    <link srcID="8704" trgID="8832" rel="pRp" directed="false" shadow="true" shadowCol="96872" srcRow="2286" trgRow="1606" color="EX-pure-blue" />
    <link srcID="9536" trgID="8704" rel="pRp" directed="false" shadow="true" shadowCol="96873" srcRow="1632" trgRow="2286" color="EX-dark-yellow-green" />
    <link srcID="8704" trgID="10524" rel="pRp" directed="false" shadow="true" shadowCol="96874" srcRow="2286" trgRow="1645" color="EX-dark-magenta" />
    <link srcID="8704" trgID="9488" rel="pRp" directed="false" shadow="true" shadowCol="96875" srcRow="2286" trgRow="1676" color="EX-dark-green" />
    <link srcID="9086" trgID="8704" rel="pRp" directed="false" shadow="true" shadowCol="96876" srcRow="1935" trgRow="2286" color="EX-blue-magenta" />
    <link srcID="8704" trgID="10361" rel="pRp" directed="false" shadow="true" shadowCol="96877" srcRow="2286" trgRow="2145" color="EX-yellow-green" />
    <link srcID="8704" trgID="10356" rel="pRp" directed="false" shadow="true" shadowCol="96878" srcRow="2286" trgRow="2151" color="EX-magenta" />
    <link srcID="8704" trgID="9327" rel="pRp" directed="false" shadow="true" shadowCol="96879" srcRow="2286" trgRow="2153" color="EX-green" />
    <link srcID="8704" trgID="8990" rel="pRp" directed="false" shadow="true" shadowCol="96880" srcRow="2286" trgRow="2159" color="EX-yellow" />
    <link srcID="9608" trgID="8704" rel="pRp" directed="false" shadow="true" shadowCol="96881" srcRow="2228" trgRow="2286" color="EX-purple" />
    <link srcID="9225" trgID="8704" rel="pRp" directed="false" shadow="true" shadowCol="96882" srcRow="2230" trgRow="2286" color="EX-dark-purple" />
    <link srcID="8704" trgID="10266" rel="pRp" directed="false" shadow="true" shadowCol="96883" srcRow="2286" trgRow="2273" color="EX-dark-red" />
    <link srcID="8704" trgID="9786" rel="pRp" directed="false" shadow="true" shadowCol="96884" srcRow="2286" trgRow="2277" color="EX-pale-green" />
    <link srcID="8704" trgID="9294" rel="pRp" directed="false" shadow="false" column="50774" shadowCol="96885" srcRow="2286" trgRow="2290" color="EX-pale-blue" />
    <link srcID="8830" trgID="8704" rel="pRp" directed="false" shadow="false" column="50775" shadowCol="96886" srcRow="2346" trgRow="2286" color="EX-dark-tan" />
    <link srcID="9406" trgID="9139" rel="pRp" directed="false" shadow="true" shadowCol="96887" srcRow="457" trgRow="2287" color="EX-pale-blue-magenta" />
    <link srcID="9419" trgID="9139" rel="pRp" directed="false" shadow="true" shadowCol="96888" srcRow="582" trgRow="2287" color="EX-pale-yellow orange" />
    <link srcID="9019" trgID="9139" rel="pRp" directed="false" shadow="true" shadowCol="96889" srcRow="676" trgRow="2287" color="EX-medium-magenta" />
    <link srcID="10457" trgID="9139" rel="pRp" directed="false" shadow="true" shadowCol="96890" srcRow="679" trgRow="2287" color="EX-pale-red" />
    <link srcID="9705" trgID="9139" rel="pRp" directed="false" shadow="true" shadowCol="96891" srcRow="739" trgRow="2287" color="EX-pale-cyan" />
    <link srcID="10284" trgID="9139" rel="pRp" directed="false" shadow="true" shadowCol="96892" srcRow="740" trgRow="2287" color="EX-pale-yellow-green" />
    <link srcID="8870" trgID="9139" rel="pRp" directed="false" shadow="true" shadowCol="96893" srcRow="741" trgRow="2287" color="EX-pale-purple" />
    <link srcID="8450" trgID="9139" rel="pRp" directed="false" shadow="true" shadowCol="96894" srcRow="772" trgRow="2287" color="EX-pale-magenta" />
    <link srcID="9751" trgID="9139" rel="pRp" directed="false" shadow="true" shadowCol="96895" srcRow="921" trgRow="2287" color="EX-pale-red-orange" />
    <link srcID="9139" trgID="9200" rel="pRp" directed="false" shadow="true" shadowCol="96896" srcRow="2287" trgRow="989" color="EX-blue" />
    <link srcID="8310" trgID="9139" rel="pRp" directed="false" shadow="true" shadowCol="96897" srcRow="1012" trgRow="2287" color="EX-orange" />
    <link srcID="9978" trgID="9139" rel="pRp" directed="false" shadow="true" shadowCol="96898" srcRow="1157" trgRow="2287" color="EX-dark-cyan" />
    <link srcID="9041" trgID="9139" rel="pRp" directed="false" shadow="true" shadowCol="96899" srcRow="1313" trgRow="2287" color="EX-red" />
    <link srcID="8622" trgID="9139" rel="pRp" directed="false" shadow="true" shadowCol="96900" srcRow="1446" trgRow="2287" color="EX-dark-orange" />
    <link srcID="10043" trgID="9139" rel="pRp" directed="false" shadow="true" shadowCol="96901" srcRow="1672" trgRow="2287" color="EX-dark-gray-purple" />
    <link srcID="8231" trgID="9139" rel="pRp" directed="false" shadow="true" shadowCol="96902" srcRow="1749" trgRow="2287" color="EX-cyan" />
    <link srcID="8726" trgID="9139" rel="pRp" directed="false" shadow="true" shadowCol="96903" srcRow="1859" trgRow="2287" color="EX-yellow-orange" />
    <link srcID="10009" trgID="9139" rel="pRp" directed="false" shadow="true" shadowCol="96904" srcRow="1879" trgRow="2287" color="EX-pure-blue" />
    <link srcID="9243" trgID="9139" rel="pRp" directed="false" shadow="true" shadowCol="96905" srcRow="2147" trgRow="2287" color="EX-dark-yellow-green" />
    <link srcID="10387" trgID="9139" rel="pRp" directed="false" shadow="true" shadowCol="96906" srcRow="2218" trgRow="2287" color="EX-dark-magenta" />
    <link srcID="9608" trgID="9139" rel="pRp" directed="false" shadow="true" shadowCol="96907" srcRow="2228" trgRow="2287" color="EX-dark-green" />
    <link srcID="9109" trgID="9139" rel="pRp" directed="false" shadow="false" column="50776" shadowCol="96908" srcRow="2366" trgRow="2287" color="EX-blue-magenta" />
    <link srcID="9654" trgID="8366" rel="pRp" directed="false" shadow="true" shadowCol="96909" srcRow="456" trgRow="2288" color="EX-yellow-green" />
    <link srcID="8572" trgID="8366" rel="pRp" directed="false" shadow="true" shadowCol="96910" srcRow="461" trgRow="2288" color="EX-magenta" />
    <link srcID="8366" trgID="8901" rel="pRp" directed="false" shadow="true" shadowCol="96911" srcRow="2288" trgRow="627" color="EX-green" />
    <link srcID="10012" trgID="8366" rel="pRp" directed="false" shadow="true" shadowCol="96912" srcRow="683" trgRow="2288" color="EX-yellow" />
    <link srcID="8761" trgID="8366" rel="pRp" directed="false" shadow="true" shadowCol="96913" srcRow="692" trgRow="2288" color="EX-purple" />
    <link srcID="9582" trgID="8366" rel="pRp" directed="false" shadow="true" shadowCol="96914" srcRow="848" trgRow="2288" color="EX-dark-purple" />
    <link srcID="8366" trgID="9754" rel="pRp" directed="false" shadow="true" shadowCol="96915" srcRow="2288" trgRow="1054" color="EX-dark-red" />
    <link srcID="8366" trgID="8429" rel="pRp" directed="false" shadow="true" shadowCol="96916" srcRow="2288" trgRow="1281" color="EX-pale-green" />
    <link srcID="8273" trgID="8366" rel="pRp" directed="false" shadow="true" shadowCol="96917" srcRow="1290" trgRow="2288" color="EX-pale-blue" />
    <link srcID="8930" trgID="8366" rel="pRp" directed="false" shadow="true" shadowCol="96918" srcRow="1319" trgRow="2288" color="EX-dark-tan" />
    <link srcID="8366" trgID="10063" rel="pRp" directed="false" shadow="true" shadowCol="96919" srcRow="2288" trgRow="1572" color="EX-pale-blue-magenta" />
    <link srcID="8350" trgID="8366" rel="pRp" directed="false" shadow="true" shadowCol="96920" srcRow="1580" trgRow="2288" color="EX-pale-yellow orange" />
    <link srcID="8366" trgID="9415" rel="pRp" directed="false" shadow="true" shadowCol="96921" srcRow="2288" trgRow="1609" color="EX-medium-magenta" />
    <link srcID="10258" trgID="8366" rel="pRp" directed="false" shadow="true" shadowCol="96922" srcRow="1629" trgRow="2288" color="EX-pale-red" />
    <link srcID="9388" trgID="8366" rel="pRp" directed="false" shadow="true" shadowCol="96923" srcRow="1925" trgRow="2288" color="EX-pale-cyan" />
    <link srcID="9982" trgID="8366" rel="pRp" directed="false" shadow="true" shadowCol="96924" srcRow="1927" trgRow="2288" color="EX-pale-yellow-green" />
    <link srcID="8366" trgID="8642" rel="pRp" directed="false" shadow="true" shadowCol="96925" srcRow="2288" trgRow="1928" color="EX-pale-purple" />
    <link srcID="9996" trgID="8366" rel="pRp" directed="false" shadow="true" shadowCol="96926" srcRow="1963" trgRow="2288" color="EX-pale-magenta" />
    <link srcID="8366" trgID="9835" rel="pRp" directed="false" shadow="true" shadowCol="96927" srcRow="2288" trgRow="2217" color="EX-pale-red-orange" />
    <link srcID="9819" trgID="8366" rel="pRp" directed="false" shadow="false" column="50777" shadowCol="96928" srcRow="2372" trgRow="2288" color="EX-blue" />
    <link srcID="8586" trgID="8366" rel="pRp" directed="false" shadow="false" column="50778" shadowCol="96929" srcRow="2376" trgRow="2288" color="EX-orange" />
    <link srcID="10302" trgID="9406" rel="pRp" directed="false" shadow="true" shadowCol="96930" srcRow="2289" trgRow="457" color="EX-dark-cyan" />
    <link srcID="8447" trgID="10302" rel="pRp" directed="false" shadow="true" shadowCol="96931" srcRow="485" trgRow="2289" color="EX-red" />
    <link srcID="10302" trgID="9021" rel="pRp" directed="false" shadow="true" shadowCol="96932" srcRow="2289" trgRow="562" color="EX-dark-orange" />
    <link srcID="10302" trgID="8311" rel="pRp" directed="false" shadow="true" shadowCol="96933" srcRow="2289" trgRow="596" color="EX-dark-gray-purple" />
    <link srcID="10155" trgID="10302" rel="pRp" directed="false" shadow="true" shadowCol="96934" srcRow="611" trgRow="2289" color="EX-cyan" />
    <link srcID="9047" trgID="10302" rel="pRp" directed="false" shadow="true" shadowCol="96935" srcRow="658" trgRow="2289" color="EX-yellow-orange" />
    <link srcID="8322" trgID="10302" rel="pRp" directed="false" shadow="true" shadowCol="96936" srcRow="677" trgRow="2289" color="EX-pure-blue" />
    <link srcID="9705" trgID="10302" rel="pRp" directed="false" shadow="true" shadowCol="96937" srcRow="739" trgRow="2289" color="EX-dark-yellow-green" />
    <link srcID="10302" trgID="10284" rel="pRp" directed="false" shadow="true" shadowCol="96938" srcRow="2289" trgRow="740" color="EX-dark-magenta" />
    <link srcID="9404" trgID="10302" rel="pRp" directed="false" shadow="true" shadowCol="96939" srcRow="778" trgRow="2289" color="EX-dark-green" />
    <link srcID="8854" trgID="10302" rel="pRp" directed="false" shadow="true" shadowCol="96940" srcRow="877" trgRow="2289" color="EX-blue-magenta" />
    <link srcID="10302" trgID="9915" rel="pRp" directed="false" shadow="true" shadowCol="96941" srcRow="2289" trgRow="936" color="EX-yellow-green" />
    <link srcID="10302" trgID="8653" rel="pRp" directed="false" shadow="true" shadowCol="96942" srcRow="2289" trgRow="937" color="EX-magenta" />
    <link srcID="10302" trgID="9420" rel="pRp" directed="false" shadow="true" shadowCol="96943" srcRow="2289" trgRow="938" color="EX-green" />
    <link srcID="8391" trgID="10302" rel="pRp" directed="false" shadow="true" shadowCol="96944" srcRow="1022" trgRow="2289" color="EX-yellow" />
    <link srcID="8600" trgID="10302" rel="pRp" directed="false" shadow="true" shadowCol="96945" srcRow="1070" trgRow="2289" color="EX-purple" />
    <link srcID="8813" trgID="10302" rel="pRp" directed="false" shadow="true" shadowCol="96946" srcRow="1118" trgRow="2289" color="EX-dark-purple" />
    <link srcID="10565" trgID="10302" rel="pRp" directed="false" shadow="true" shadowCol="96947" srcRow="1148" trgRow="2289" color="EX-dark-red" />
    <link srcID="10302" trgID="10040" rel="pRp" directed="false" shadow="true" shadowCol="96948" srcRow="2289" trgRow="1163" color="EX-pale-green" />
    <link srcID="10008" trgID="10302" rel="pRp" directed="false" shadow="true" shadowCol="96949" srcRow="1164" trgRow="2289" color="EX-pale-blue" />
    <link srcID="10302" trgID="10193" rel="pRp" directed="false" shadow="true" shadowCol="96950" srcRow="2289" trgRow="1191" color="EX-dark-tan" />
    <link srcID="8743" trgID="10302" rel="pRp" directed="false" shadow="true" shadowCol="96951" srcRow="1243" trgRow="2289" color="EX-pale-blue-magenta" />
    <link srcID="10302" trgID="10551" rel="pRp" directed="false" shadow="true" shadowCol="96952" srcRow="2289" trgRow="1398" color="EX-pale-yellow orange" />
    <link srcID="10302" trgID="9054" rel="pRp" directed="false" shadow="true" shadowCol="96953" srcRow="2289" trgRow="1423" color="EX-medium-magenta" />
    <link srcID="10302" trgID="8559" rel="pRp" directed="false" shadow="true" shadowCol="96954" srcRow="2289" trgRow="1452" color="EX-pale-red" />
    <link srcID="10302" trgID="8348" rel="pRp" directed="false" shadow="true" shadowCol="96955" srcRow="2289" trgRow="1490" color="EX-pale-cyan" />
    <link srcID="9148" trgID="10302" rel="pRp" directed="false" shadow="true" shadowCol="96956" srcRow="1509" trgRow="2289" color="EX-pale-yellow-green" />
    <link srcID="10302" trgID="10065" rel="pRp" directed="false" shadow="true" shadowCol="96957" srcRow="2289" trgRow="1512" color="EX-pale-purple" />
    <link srcID="10302" trgID="8210" rel="pRp" directed="false" shadow="true" shadowCol="96958" srcRow="2289" trgRow="1519" color="EX-pale-magenta" />
    <link srcID="8227" trgID="10302" rel="pRp" directed="false" shadow="true" shadowCol="96959" srcRow="1524" trgRow="2289" color="EX-pale-red-orange" />
    <link srcID="10283" trgID="10302" rel="pRp" directed="false" shadow="true" shadowCol="96960" srcRow="1531" trgRow="2289" color="EX-blue" />
    <link srcID="10302" trgID="8898" rel="pRp" directed="false" shadow="true" shadowCol="96961" srcRow="2289" trgRow="1537" color="EX-orange" />
    <link srcID="10302" trgID="9456" rel="pRp" directed="false" shadow="true" shadowCol="96962" srcRow="2289" trgRow="1577" color="EX-dark-cyan" />
    <link srcID="8313" trgID="10302" rel="pRp" directed="false" shadow="true" shadowCol="96963" srcRow="1583" trgRow="2289" color="EX-red" />
    <link srcID="9957" trgID="10302" rel="pRp" directed="false" shadow="true" shadowCol="96964" srcRow="1658" trgRow="2289" color="EX-dark-orange" />
    <link srcID="10302" trgID="8502" rel="pRp" directed="false" shadow="true" shadowCol="96965" srcRow="2289" trgRow="1690" color="EX-dark-gray-purple" />
    <link srcID="10570" trgID="10302" rel="pRp" directed="false" shadow="true" shadowCol="96966" srcRow="1833" trgRow="2289" color="EX-cyan" />
    <link srcID="10302" trgID="8978" rel="pRp" directed="false" shadow="true" shadowCol="96967" srcRow="2289" trgRow="1836" color="EX-yellow-orange" />
    <link srcID="8343" trgID="10302" rel="pRp" directed="false" shadow="true" shadowCol="96968" srcRow="1846" trgRow="2289" color="EX-pure-blue" />
    <link srcID="8390" trgID="10302" rel="pRp" directed="false" shadow="true" shadowCol="96969" srcRow="1873" trgRow="2289" color="EX-dark-yellow-green" />
    <link srcID="10302" trgID="9015" rel="pRp" directed="false" shadow="true" shadowCol="96970" srcRow="2289" trgRow="1943" color="EX-dark-magenta" />
    <link srcID="10175" trgID="10302" rel="pRp" directed="false" shadow="true" shadowCol="96971" srcRow="1960" trgRow="2289" color="EX-dark-green" />
    <link srcID="10302" trgID="9453" rel="pRp" directed="false" shadow="true" shadowCol="96972" srcRow="2289" trgRow="1967" color="EX-blue-magenta" />
    <link srcID="10302" trgID="10335" rel="pRp" directed="false" shadow="true" shadowCol="96973" srcRow="2289" trgRow="1972" color="EX-yellow-green" />
    <link srcID="10302" trgID="10474" rel="pRp" directed="false" shadow="true" shadowCol="96974" srcRow="2289" trgRow="2067" color="EX-magenta" />
    <link srcID="10302" trgID="8990" rel="pRp" directed="false" shadow="true" shadowCol="96975" srcRow="2289" trgRow="2159" color="EX-green" />
    <link srcID="9157" trgID="10302" rel="pRp" directed="false" shadow="true" shadowCol="96976" srcRow="2198" trgRow="2289" color="EX-yellow" />
    <link srcID="9966" trgID="10302" rel="pRp" directed="false" shadow="true" shadowCol="96977" srcRow="2214" trgRow="2289" color="EX-purple" />
    <link srcID="9608" trgID="10302" rel="pRp" directed="false" shadow="true" shadowCol="96978" srcRow="2228" trgRow="2289" color="EX-dark-purple" />
    <link srcID="9225" trgID="10302" rel="pRp" directed="false" shadow="true" shadowCol="96979" srcRow="2230" trgRow="2289" color="EX-dark-red" />
    <link srcID="10081" trgID="10302" rel="pRp" directed="false" shadow="true" shadowCol="96980" srcRow="2245" trgRow="2289" color="EX-pale-green" />
    <link srcID="10302" trgID="10169" rel="pRp" directed="false" shadow="true" shadowCol="96981" srcRow="2289" trgRow="2246" color="EX-pale-blue" />
    <link srcID="10302" trgID="9556" rel="pRp" directed="false" shadow="true" shadowCol="96982" srcRow="2289" trgRow="2247" color="EX-dark-tan" />
    <link srcID="10302" trgID="9156" rel="pRp" directed="false" shadow="true" shadowCol="96983" srcRow="2289" trgRow="2265" color="EX-pale-blue-magenta" />
    <link srcID="8834" trgID="10302" rel="pRp" directed="false" shadow="false" column="50779" shadowCol="96984" srcRow="2330" trgRow="2289" color="EX-pale-yellow orange" />
    <link srcID="9294" trgID="9731" rel="pRp" directed="false" shadow="true" shadowCol="96985" srcRow="2290" trgRow="495" color="EX-medium-magenta" />
    <link srcID="8909" trgID="9294" rel="pRp" directed="false" shadow="true" shadowCol="96986" srcRow="498" trgRow="2290" color="EX-pale-red" />
    <link srcID="9294" trgID="10374" rel="pRp" directed="false" shadow="true" shadowCol="96987" srcRow="2290" trgRow="541" color="EX-pale-cyan" />
    <link srcID="9294" trgID="8731" rel="pRp" directed="false" shadow="true" shadowCol="96988" srcRow="2290" trgRow="691" color="EX-pale-yellow-green" />
    <link srcID="9294" trgID="8340" rel="pRp" directed="false" shadow="true" shadowCol="96989" srcRow="2290" trgRow="751" color="EX-pale-purple" />
    <link srcID="9294" trgID="9922" rel="pRp" directed="false" shadow="true" shadowCol="96990" srcRow="2290" trgRow="756" color="EX-pale-magenta" />
    <link srcID="9404" trgID="9294" rel="pRp" directed="false" shadow="true" shadowCol="96991" srcRow="778" trgRow="2290" color="EX-pale-red-orange" />
    <link srcID="10211" trgID="9294" rel="pRp" directed="false" shadow="true" shadowCol="96992" srcRow="811" trgRow="2290" color="EX-blue" />
    <link srcID="9212" trgID="9294" rel="pRp" directed="false" shadow="true" shadowCol="96993" srcRow="817" trgRow="2290" color="EX-orange" />
    <link srcID="10285" trgID="9294" rel="pRp" directed="false" shadow="true" shadowCol="96994" srcRow="945" trgRow="2290" color="EX-dark-cyan" />
    <link srcID="8691" trgID="9294" rel="pRp" directed="false" shadow="true" shadowCol="96995" srcRow="1066" trgRow="2290" color="EX-red" />
    <link srcID="10246" trgID="9294" rel="pRp" directed="false" shadow="true" shadowCol="96996" srcRow="1170" trgRow="2290" color="EX-dark-orange" />
    <link srcID="9294" trgID="8755" rel="pRp" directed="false" shadow="true" shadowCol="96997" srcRow="2290" trgRow="1198" color="EX-dark-gray-purple" />
    <link srcID="9913" trgID="9294" rel="pRp" directed="false" shadow="true" shadowCol="96998" srcRow="1251" trgRow="2290" color="EX-cyan" />
    <link srcID="9129" trgID="9294" rel="pRp" directed="false" shadow="true" shadowCol="96999" srcRow="1306" trgRow="2290" color="EX-yellow-orange" />
    <link srcID="9294" trgID="10382" rel="pRp" directed="false" shadow="true" shadowCol="97000" srcRow="2290" trgRow="1393" color="EX-pure-blue" />
    <link srcID="9294" trgID="9054" rel="pRp" directed="false" shadow="true" shadowCol="97001" srcRow="2290" trgRow="1423" color="EX-dark-yellow-green" />
    <link srcID="9294" trgID="8832" rel="pRp" directed="false" shadow="true" shadowCol="97002" srcRow="2290" trgRow="1606" color="EX-dark-magenta" />
    <link srcID="9294" trgID="10524" rel="pRp" directed="false" shadow="true" shadowCol="97003" srcRow="2290" trgRow="1645" color="EX-dark-green" />
    <link srcID="9086" trgID="9294" rel="pRp" directed="false" shadow="true" shadowCol="97004" srcRow="1935" trgRow="2290" color="EX-blue-magenta" />
    <link srcID="8213" trgID="9294" rel="pRp" directed="false" shadow="true" shadowCol="97005" srcRow="2098" trgRow="2290" color="EX-yellow-green" />
    <link srcID="9251" trgID="9294" rel="pRp" directed="false" shadow="true" shadowCol="97006" srcRow="2133" trgRow="2290" color="EX-magenta" />
    <link srcID="9327" trgID="9294" rel="pRp" directed="false" shadow="true" shadowCol="97007" srcRow="2153" trgRow="2290" color="EX-green" />
    <link srcID="9294" trgID="9335" rel="pRp" directed="false" shadow="true" shadowCol="97008" srcRow="2290" trgRow="2187" color="EX-yellow" />
    <link srcID="9294" trgID="9806" rel="pRp" directed="false" shadow="true" shadowCol="97009" srcRow="2290" trgRow="2189" color="EX-purple" />
    <link srcID="9294" trgID="8535" rel="pRp" directed="false" shadow="true" shadowCol="97010" srcRow="2290" trgRow="2196" color="EX-dark-purple" />
    <link srcID="10360" trgID="9294" rel="pRp" directed="false" shadow="true" shadowCol="97011" srcRow="2197" trgRow="2290" color="EX-dark-red" />
    <link srcID="9294" trgID="10200" rel="pRp" directed="false" shadow="true" shadowCol="97012" srcRow="2290" trgRow="2227" color="EX-pale-green" />
    <link srcID="9584" trgID="9294" rel="pRp" directed="false" shadow="true" shadowCol="97013" srcRow="2233" trgRow="2290" color="EX-pale-blue" />
    <link srcID="10380" trgID="9294" rel="pRp" directed="false" shadow="true" shadowCol="97014" srcRow="2239" trgRow="2290" color="EX-dark-tan" />
    <link srcID="9294" trgID="10588" rel="pRp" directed="false" shadow="true" shadowCol="97015" srcRow="2290" trgRow="2263" color="EX-pale-blue-magenta" />
    <link srcID="9294" trgID="10266" rel="pRp" directed="false" shadow="true" shadowCol="97016" srcRow="2290" trgRow="2273" color="EX-pale-yellow orange" />
    <link srcID="8704" trgID="9294" rel="pRp" directed="false" shadow="true" shadowCol="97017" srcRow="2286" trgRow="2290" color="EX-medium-magenta" />
    <link srcID="8830" trgID="9294" rel="pRp" directed="false" shadow="false" column="50780" shadowCol="97018" srcRow="2346" trgRow="2290" color="EX-pale-red" />
    <link srcID="10232" trgID="9654" rel="pRp" directed="false" shadow="true" shadowCol="97019" srcRow="2291" trgRow="456" color="EX-pale-cyan" />
    <link srcID="10232" trgID="9406" rel="pRp" directed="false" shadow="true" shadowCol="97020" srcRow="2291" trgRow="457" color="EX-pale-yellow-green" />
    <link srcID="10232" trgID="10367" rel="pRp" directed="false" shadow="true" shadowCol="97021" srcRow="2291" trgRow="462" color="EX-pale-purple" />
    <link srcID="10232" trgID="9954" rel="pRp" directed="false" shadow="true" shadowCol="97022" srcRow="2291" trgRow="574" color="EX-pale-magenta" />
    <link srcID="10232" trgID="9939" rel="pRp" directed="false" shadow="true" shadowCol="97023" srcRow="2291" trgRow="587" color="EX-pale-red-orange" />
    <link srcID="9045" trgID="10232" rel="pRp" directed="false" shadow="true" shadowCol="97024" srcRow="606" trgRow="2291" color="EX-blue" />
    <link srcID="10232" trgID="9460" rel="pRp" directed="false" shadow="true" shadowCol="97025" srcRow="2291" trgRow="764" color="EX-orange" />
    <link srcID="10541" trgID="10232" rel="pRp" directed="false" shadow="true" shadowCol="97026" srcRow="769" trgRow="2291" color="EX-dark-cyan" />
    <link srcID="10232" trgID="9778" rel="pRp" directed="false" shadow="true" shadowCol="97027" srcRow="2291" trgRow="923" color="EX-red" />
    <link srcID="10232" trgID="8305" rel="pRp" directed="false" shadow="true" shadowCol="97028" srcRow="2291" trgRow="950" color="EX-dark-orange" />
    <link srcID="9672" trgID="10232" rel="pRp" directed="false" shadow="true" shadowCol="97029" srcRow="1011" trgRow="2291" color="EX-dark-gray-purple" />
    <link srcID="10232" trgID="8600" rel="pRp" directed="false" shadow="true" shadowCol="97030" srcRow="2291" trgRow="1070" color="EX-cyan" />
    <link srcID="10003" trgID="10232" rel="pRp" directed="false" shadow="true" shadowCol="97031" srcRow="1096" trgRow="2291" color="EX-yellow-orange" />
    <link srcID="10232" trgID="9854" rel="pRp" directed="false" shadow="true" shadowCol="97032" srcRow="2291" trgRow="1098" color="EX-pure-blue" />
    <link srcID="10232" trgID="9874" rel="pRp" directed="false" shadow="true" shadowCol="97033" srcRow="2291" trgRow="1155" color="EX-dark-yellow-green" />
    <link srcID="10232" trgID="8625" rel="pRp" directed="false" shadow="true" shadowCol="97034" srcRow="2291" trgRow="1186" color="EX-dark-magenta" />
    <link srcID="10232" trgID="9115" rel="pRp" directed="false" shadow="true" shadowCol="97035" srcRow="2291" trgRow="1207" color="EX-dark-green" />
    <link srcID="10232" trgID="8993" rel="pRp" directed="false" shadow="true" shadowCol="97036" srcRow="2291" trgRow="1264" color="EX-blue-magenta" />
    <link srcID="10232" trgID="10555" rel="pRp" directed="false" shadow="true" shadowCol="97037" srcRow="2291" trgRow="1366" color="EX-yellow-green" />
    <link srcID="8399" trgID="10232" rel="pRp" directed="false" shadow="true" shadowCol="97038" srcRow="1379" trgRow="2291" color="EX-magenta" />
    <link srcID="10232" trgID="9075" rel="pRp" directed="false" shadow="true" shadowCol="97039" srcRow="2291" trgRow="1388" color="EX-green" />
    <link srcID="10232" trgID="8489" rel="pRp" directed="false" shadow="true" shadowCol="97040" srcRow="2291" trgRow="1445" color="EX-yellow" />
    <link srcID="10156" trgID="10232" rel="pRp" directed="false" shadow="true" shadowCol="97041" srcRow="1472" trgRow="2291" color="EX-purple" />
    <link srcID="10232" trgID="8230" rel="pRp" directed="false" shadow="true" shadowCol="97042" srcRow="2291" trgRow="1473" color="EX-dark-purple" />
    <link srcID="10232" trgID="10037" rel="pRp" directed="false" shadow="true" shadowCol="97043" srcRow="2291" trgRow="1523" color="EX-dark-red" />
    <link srcID="10232" trgID="9421" rel="pRp" directed="false" shadow="true" shadowCol="97044" srcRow="2291" trgRow="1527" color="EX-pale-green" />
    <link srcID="10232" trgID="9541" rel="pRp" directed="false" shadow="true" shadowCol="97045" srcRow="2291" trgRow="1528" color="EX-pale-blue" />
    <link srcID="10232" trgID="10174" rel="pRp" directed="false" shadow="true" shadowCol="97046" srcRow="2291" trgRow="1540" color="EX-dark-tan" />
    <link srcID="10232" trgID="8288" rel="pRp" directed="false" shadow="true" shadowCol="97047" srcRow="2291" trgRow="1548" color="EX-pale-blue-magenta" />
    <link srcID="10232" trgID="9577" rel="pRp" directed="false" shadow="true" shadowCol="97048" srcRow="2291" trgRow="1835" color="EX-pale-yellow orange" />
    <link srcID="10232" trgID="8599" rel="pRp" directed="false" shadow="true" shadowCol="97049" srcRow="2291" trgRow="1839" color="EX-medium-magenta" />
    <link srcID="10232" trgID="10432" rel="pRp" directed="false" shadow="true" shadowCol="97050" srcRow="2291" trgRow="1851" color="EX-pale-red" />
    <link srcID="10232" trgID="9044" rel="pRp" directed="false" shadow="true" shadowCol="97051" srcRow="2291" trgRow="1939" color="EX-pale-cyan" />
    <link srcID="10232" trgID="10237" rel="pRp" directed="false" shadow="true" shadowCol="97052" srcRow="2291" trgRow="2051" color="EX-pale-yellow-green" />
    <link srcID="10232" trgID="9269" rel="pRp" directed="false" shadow="true" shadowCol="97053" srcRow="2291" trgRow="2141" color="EX-pale-purple" />
    <link srcID="10232" trgID="9781" rel="pRp" directed="false" shadow="true" shadowCol="97054" srcRow="2291" trgRow="2182" color="EX-pale-magenta" />
    <link srcID="10480" trgID="10232" rel="pRp" directed="false" shadow="true" shadowCol="97055" srcRow="2190" trgRow="2291" color="EX-pale-red-orange" />
    <link srcID="10232" trgID="9240" rel="pRp" directed="false" shadow="true" shadowCol="97056" srcRow="2291" trgRow="2199" color="EX-blue" />
    <link srcID="10232" trgID="10144" rel="pRp" directed="false" shadow="true" shadowCol="97057" srcRow="2291" trgRow="2229" color="EX-orange" />
    <link srcID="10232" trgID="9596" rel="pRp" directed="false" shadow="false" column="50781" shadowCol="97058" srcRow="2291" trgRow="2303" color="EX-dark-cyan" />
    <link srcID="9654" trgID="8592" rel="pRp" directed="false" shadow="true" shadowCol="97059" srcRow="456" trgRow="2292" color="EX-red" />
    <link srcID="8592" trgID="9406" rel="pRp" directed="false" shadow="true" shadowCol="97060" srcRow="2292" trgRow="457" color="EX-dark-orange" />
    <link srcID="8592" trgID="8892" rel="pRp" directed="false" shadow="true" shadowCol="97061" srcRow="2292" trgRow="669" color="EX-dark-gray-purple" />
    <link srcID="9019" trgID="8592" rel="pRp" directed="false" shadow="true" shadowCol="97062" srcRow="676" trgRow="2292" color="EX-cyan" />
    <link srcID="10116" trgID="8592" rel="pRp" directed="false" shadow="true" shadowCol="97063" srcRow="765" trgRow="2292" color="EX-yellow-orange" />
    <link srcID="9755" trgID="8592" rel="pRp" directed="false" shadow="true" shadowCol="97064" srcRow="1065" trgRow="2292" color="EX-pure-blue" />
    <link srcID="8266" trgID="8592" rel="pRp" directed="false" shadow="true" shadowCol="97065" srcRow="1282" trgRow="2292" color="EX-dark-yellow-green" />
    <link srcID="10024" trgID="8592" rel="pRp" directed="false" shadow="true" shadowCol="97066" srcRow="1297" trgRow="2292" color="EX-dark-magenta" />
    <link srcID="8592" trgID="9931" rel="pRp" directed="false" shadow="true" shadowCol="97067" srcRow="2292" trgRow="1612" color="EX-dark-green" />
    <link srcID="8592" trgID="10006" rel="pRp" directed="false" shadow="true" shadowCol="97068" srcRow="2292" trgRow="1722" color="EX-blue-magenta" />
    <link srcID="10520" trgID="8592" rel="pRp" directed="false" shadow="true" shadowCol="97069" srcRow="1957" trgRow="2292" color="EX-yellow-green" />
    <link srcID="8592" trgID="10335" rel="pRp" directed="false" shadow="true" shadowCol="97070" srcRow="2292" trgRow="1972" color="EX-magenta" />
    <link srcID="9810" trgID="8592" rel="pRp" directed="false" shadow="true" shadowCol="97071" srcRow="2158" trgRow="2292" color="EX-green" />
    <link srcID="9215" trgID="8592" rel="pRp" directed="false" shadow="true" shadowCol="97072" srcRow="2173" trgRow="2292" color="EX-yellow" />
    <link srcID="8592" trgID="9240" rel="pRp" directed="false" shadow="true" shadowCol="97073" srcRow="2292" trgRow="2199" color="EX-purple" />
    <link srcID="8531" trgID="8592" rel="pRp" directed="false" shadow="false" column="50782" shadowCol="97074" srcRow="2332" trgRow="2292" color="EX-dark-purple" />
    <link srcID="9201" trgID="8715" rel="pRp" directed="false" shadow="true" shadowCol="97075" srcRow="2293" trgRow="448" color="EX-dark-red" />
    <link srcID="9201" trgID="8601" rel="pRp" directed="false" shadow="true" shadowCol="97076" srcRow="2293" trgRow="449" color="EX-pale-green" />
    <link srcID="9201" trgID="9406" rel="pRp" directed="false" shadow="true" shadowCol="97077" srcRow="2293" trgRow="457" color="EX-pale-blue" />
    <link srcID="9586" trgID="9201" rel="pRp" directed="false" shadow="true" shadowCol="97078" srcRow="459" trgRow="2293" color="EX-dark-tan" />
    <link srcID="10125" trgID="9201" rel="pRp" directed="false" shadow="true" shadowCol="97079" srcRow="552" trgRow="2293" color="EX-pale-blue-magenta" />
    <link srcID="9201" trgID="10447" rel="pRp" directed="false" shadow="true" shadowCol="97080" srcRow="2293" trgRow="564" color="EX-pale-yellow orange" />
    <link srcID="9201" trgID="10001" rel="pRp" directed="false" shadow="true" shadowCol="97081" srcRow="2293" trgRow="637" color="EX-medium-magenta" />
    <link srcID="9201" trgID="9640" rel="pRp" directed="false" shadow="true" shadowCol="97082" srcRow="2293" trgRow="675" color="EX-pale-red" />
    <link srcID="9201" trgID="8731" rel="pRp" directed="false" shadow="true" shadowCol="97083" srcRow="2293" trgRow="691" color="EX-pale-cyan" />
    <link srcID="9201" trgID="10290" rel="pRp" directed="false" shadow="true" shadowCol="97084" srcRow="2293" trgRow="693" color="EX-pale-yellow-green" />
    <link srcID="9201" trgID="8616" rel="pRp" directed="false" shadow="true" shadowCol="97085" srcRow="2293" trgRow="716" color="EX-pale-purple" />
    <link srcID="9201" trgID="8298" rel="pRp" directed="false" shadow="true" shadowCol="97086" srcRow="2293" trgRow="744" color="EX-pale-magenta" />
    <link srcID="9201" trgID="8908" rel="pRp" directed="false" shadow="true" shadowCol="97087" srcRow="2293" trgRow="889" color="EX-pale-red-orange" />
    <link srcID="9201" trgID="9342" rel="pRp" directed="false" shadow="true" shadowCol="97088" srcRow="2293" trgRow="900" color="EX-blue" />
    <link srcID="9201" trgID="8473" rel="pRp" directed="false" shadow="true" shadowCol="97089" srcRow="2293" trgRow="902" color="EX-orange" />
    <link srcID="9201" trgID="8748" rel="pRp" directed="false" shadow="true" shadowCol="97090" srcRow="2293" trgRow="934" color="EX-dark-cyan" />
    <link srcID="9481" trgID="9201" rel="pRp" directed="false" shadow="true" shadowCol="97091" srcRow="935" trgRow="2293" color="EX-red" />
    <link srcID="9201" trgID="9420" rel="pRp" directed="false" shadow="true" shadowCol="97092" srcRow="2293" trgRow="938" color="EX-dark-orange" />
    <link srcID="9201" trgID="10150" rel="pRp" directed="false" shadow="true" shadowCol="97093" srcRow="2293" trgRow="939" color="EX-dark-gray-purple" />
    <link srcID="9201" trgID="9505" rel="pRp" directed="false" shadow="true" shadowCol="97094" srcRow="2293" trgRow="941" color="EX-cyan" />
    <link srcID="9201" trgID="9031" rel="pRp" directed="false" shadow="true" shadowCol="97095" srcRow="2293" trgRow="943" color="EX-yellow-orange" />
    <link srcID="10285" trgID="9201" rel="pRp" directed="false" shadow="true" shadowCol="97096" srcRow="945" trgRow="2293" color="EX-pure-blue" />
    <link srcID="9201" trgID="9005" rel="pRp" directed="false" shadow="true" shadowCol="97097" srcRow="2293" trgRow="946" color="EX-dark-yellow-green" />
    <link srcID="9108" trgID="9201" rel="pRp" directed="false" shadow="true" shadowCol="97098" srcRow="947" trgRow="2293" color="EX-dark-magenta" />
    <link srcID="9201" trgID="8520" rel="pRp" directed="false" shadow="true" shadowCol="97099" srcRow="2293" trgRow="949" color="EX-dark-green" />
    <link srcID="9201" trgID="9103" rel="pRp" directed="false" shadow="true" shadowCol="97100" srcRow="2293" trgRow="951" color="EX-blue-magenta" />
    <link srcID="9201" trgID="8436" rel="pRp" directed="false" shadow="true" shadowCol="97101" srcRow="2293" trgRow="952" color="EX-yellow-green" />
    <link srcID="9201" trgID="10511" rel="pRp" directed="false" shadow="true" shadowCol="97102" srcRow="2293" trgRow="953" color="EX-magenta" />
    <link srcID="9201" trgID="10531" rel="pRp" directed="false" shadow="true" shadowCol="97103" srcRow="2293" trgRow="954" color="EX-green" />
    <link srcID="9979" trgID="9201" rel="pRp" directed="false" shadow="true" shadowCol="97104" srcRow="955" trgRow="2293" color="EX-yellow" />
    <link srcID="9201" trgID="9037" rel="pRp" directed="false" shadow="true" shadowCol="97105" srcRow="2293" trgRow="957" color="EX-purple" />
    <link srcID="10228" trgID="9201" rel="pRp" directed="false" shadow="true" shadowCol="97106" srcRow="958" trgRow="2293" color="EX-dark-purple" />
    <link srcID="8896" trgID="9201" rel="pRp" directed="false" shadow="true" shadowCol="97107" srcRow="959" trgRow="2293" color="EX-dark-red" />
    <link srcID="9201" trgID="10580" rel="pRp" directed="false" shadow="true" shadowCol="97108" srcRow="2293" trgRow="960" color="EX-pale-green" />
    <link srcID="9201" trgID="9895" rel="pRp" directed="false" shadow="true" shadowCol="97109" srcRow="2293" trgRow="961" color="EX-pale-blue" />
    <link srcID="9201" trgID="10407" rel="pRp" directed="false" shadow="true" shadowCol="97110" srcRow="2293" trgRow="962" color="EX-dark-tan" />
    <link srcID="9201" trgID="8948" rel="pRp" directed="false" shadow="true" shadowCol="97111" srcRow="2293" trgRow="963" color="EX-pale-blue-magenta" />
    <link srcID="9201" trgID="8419" rel="pRp" directed="false" shadow="true" shadowCol="97112" srcRow="2293" trgRow="964" color="EX-pale-yellow orange" />
    <link srcID="9201" trgID="8991" rel="pRp" directed="false" shadow="true" shadowCol="97113" srcRow="2293" trgRow="966" color="EX-medium-magenta" />
    <link srcID="9201" trgID="9222" rel="pRp" directed="false" shadow="true" shadowCol="97114" srcRow="2293" trgRow="967" color="EX-pale-red" />
    <link srcID="9201" trgID="9566" rel="pRp" directed="false" shadow="true" shadowCol="97115" srcRow="2293" trgRow="968" color="EX-pale-cyan" />
    <link srcID="9970" trgID="9201" rel="pRp" directed="false" shadow="true" shadowCol="97116" srcRow="970" trgRow="2293" color="EX-pale-yellow-green" />
    <link srcID="9201" trgID="8730" rel="pRp" directed="false" shadow="true" shadowCol="97117" srcRow="2293" trgRow="972" color="EX-pale-purple" />
    <link srcID="9201" trgID="8434" rel="pRp" directed="false" shadow="true" shadowCol="97118" srcRow="2293" trgRow="973" color="EX-pale-magenta" />
    <link srcID="9201" trgID="10152" rel="pRp" directed="false" shadow="true" shadowCol="97119" srcRow="2293" trgRow="974" color="EX-pale-red-orange" />
    <link srcID="9201" trgID="9685" rel="pRp" directed="false" shadow="true" shadowCol="97120" srcRow="2293" trgRow="975" color="EX-blue" />
    <link srcID="9201" trgID="9762" rel="pRp" directed="false" shadow="true" shadowCol="97121" srcRow="2293" trgRow="976" color="EX-orange" />
    <link srcID="9201" trgID="9613" rel="pRp" directed="false" shadow="true" shadowCol="97122" srcRow="2293" trgRow="978" color="EX-dark-cyan" />
    <link srcID="9201" trgID="8415" rel="pRp" directed="false" shadow="true" shadowCol="97123" srcRow="2293" trgRow="982" color="EX-red" />
    <link srcID="9201" trgID="8448" rel="pRp" directed="false" shadow="true" shadowCol="97124" srcRow="2293" trgRow="1004" color="EX-dark-orange" />
    <link srcID="9672" trgID="9201" rel="pRp" directed="false" shadow="true" shadowCol="97125" srcRow="1011" trgRow="2293" color="EX-dark-gray-purple" />
    <link srcID="9201" trgID="9965" rel="pRp" directed="false" shadow="true" shadowCol="97126" srcRow="2293" trgRow="1088" color="EX-cyan" />
    <link srcID="10003" trgID="9201" rel="pRp" directed="false" shadow="true" shadowCol="97127" srcRow="1096" trgRow="2293" color="EX-yellow-orange" />
    <link srcID="8852" trgID="9201" rel="pRp" directed="false" shadow="true" shadowCol="97128" srcRow="1213" trgRow="2293" color="EX-pure-blue" />
    <link srcID="9201" trgID="9203" rel="pRp" directed="false" shadow="true" shadowCol="97129" srcRow="2293" trgRow="1246" color="EX-dark-yellow-green" />
    <link srcID="9201" trgID="9765" rel="pRp" directed="false" shadow="true" shadowCol="97130" srcRow="2293" trgRow="1298" color="EX-dark-magenta" />
    <link srcID="9201" trgID="10111" rel="pRp" directed="false" shadow="true" shadowCol="97131" srcRow="2293" trgRow="1318" color="EX-dark-green" />
    <link srcID="9201" trgID="9375" rel="pRp" directed="false" shadow="true" shadowCol="97132" srcRow="2293" trgRow="1338" color="EX-blue-magenta" />
    <link srcID="9201" trgID="8277" rel="pRp" directed="false" shadow="true" shadowCol="97133" srcRow="2293" trgRow="1378" color="EX-yellow-green" />
    <link srcID="9201" trgID="10406" rel="pRp" directed="false" shadow="true" shadowCol="97134" srcRow="2293" trgRow="1396" color="EX-magenta" />
    <link srcID="8499" trgID="9201" rel="pRp" directed="false" shadow="true" shadowCol="97135" srcRow="1399" trgRow="2293" color="EX-green" />
    <link srcID="9201" trgID="8489" rel="pRp" directed="false" shadow="true" shadowCol="97136" srcRow="2293" trgRow="1445" color="EX-yellow" />
    <link srcID="9201" trgID="9345" rel="pRp" directed="false" shadow="true" shadowCol="97137" srcRow="2293" trgRow="1525" color="EX-purple" />
    <link srcID="9201" trgID="9597" rel="pRp" directed="false" shadow="true" shadowCol="97138" srcRow="2293" trgRow="1526" color="EX-dark-purple" />
    <link srcID="9201" trgID="8974" rel="pRp" directed="false" shadow="true" shadowCol="97139" srcRow="2293" trgRow="1529" color="EX-dark-red" />
    <link srcID="8736" trgID="9201" rel="pRp" directed="false" shadow="true" shadowCol="97140" srcRow="1530" trgRow="2293" color="EX-pale-green" />
    <link srcID="9201" trgID="9057" rel="pRp" directed="false" shadow="true" shadowCol="97141" srcRow="2293" trgRow="1534" color="EX-pale-blue" />
    <link srcID="9574" trgID="9201" rel="pRp" directed="false" shadow="true" shadowCol="97142" srcRow="1544" trgRow="2293" color="EX-dark-tan" />
    <link srcID="9201" trgID="10473" rel="pRp" directed="false" shadow="true" shadowCol="97143" srcRow="2293" trgRow="1829" color="EX-pale-blue-magenta" />
    <link srcID="9201" trgID="8487" rel="pRp" directed="false" shadow="true" shadowCol="97144" srcRow="2293" trgRow="1838" color="EX-pale-yellow orange" />
    <link srcID="9201" trgID="9579" rel="pRp" directed="false" shadow="true" shadowCol="97145" srcRow="2293" trgRow="1892" color="EX-medium-magenta" />
    <link srcID="9201" trgID="9023" rel="pRp" directed="false" shadow="true" shadowCol="97146" srcRow="2293" trgRow="1949" color="EX-pale-red" />
    <link srcID="9201" trgID="8658" rel="pRp" directed="false" shadow="true" shadowCol="97147" srcRow="2293" trgRow="2137" color="EX-pale-cyan" />
    <link srcID="9201" trgID="9662" rel="pRp" directed="false" shadow="true" shadowCol="97148" srcRow="2293" trgRow="2150" color="EX-pale-yellow-green" />
    <link srcID="9201" trgID="8535" rel="pRp" directed="false" shadow="true" shadowCol="97149" srcRow="2293" trgRow="2196" color="EX-pale-purple" />
    <link srcID="9201" trgID="9240" rel="pRp" directed="false" shadow="true" shadowCol="97150" srcRow="2293" trgRow="2199" color="EX-pale-magenta" />
    <link srcID="9201" trgID="10345" rel="pRp" directed="false" shadow="true" shadowCol="97151" srcRow="2293" trgRow="2202" color="EX-pale-red-orange" />
    <link srcID="9201" trgID="9630" rel="pRp" directed="false" shadow="true" shadowCol="97152" srcRow="2293" trgRow="2216" color="EX-blue" />
    <link srcID="9608" trgID="9201" rel="pRp" directed="false" shadow="true" shadowCol="97153" srcRow="2228" trgRow="2293" color="EX-orange" />
    <link srcID="9201" trgID="10144" rel="pRp" directed="false" shadow="true" shadowCol="97154" srcRow="2293" trgRow="2229" color="EX-dark-cyan" />
    <link srcID="9201" trgID="9320" rel="pRp" directed="false" shadow="true" shadowCol="97155" srcRow="2293" trgRow="2232" color="EX-red" />
    <link srcID="10081" trgID="9201" rel="pRp" directed="false" shadow="true" shadowCol="97156" srcRow="2245" trgRow="2293" color="EX-dark-orange" />
    <link srcID="9201" trgID="9556" rel="pRp" directed="false" shadow="true" shadowCol="97157" srcRow="2293" trgRow="2247" color="EX-dark-gray-purple" />
    <link srcID="8264" trgID="9201" rel="pRp" directed="false" shadow="true" shadowCol="97158" srcRow="2250" trgRow="2293" color="EX-cyan" />
    <link srcID="9201" trgID="9156" rel="pRp" directed="false" shadow="true" shadowCol="97159" srcRow="2293" trgRow="2265" color="EX-yellow-orange" />
    <link srcID="10199" trgID="9201" rel="pRp" directed="false" shadow="true" shadowCol="97160" srcRow="2266" trgRow="2293" color="EX-pure-blue" />
    <link srcID="9201" trgID="9981" rel="pRp" directed="false" shadow="true" shadowCol="97161" srcRow="2293" trgRow="2267" color="EX-dark-yellow-green" />
    <link srcID="9201" trgID="9305" rel="pRp" directed="false" shadow="true" shadowCol="97162" srcRow="2293" trgRow="2271" color="EX-dark-magenta" />
    <link srcID="9201" trgID="9594" rel="pRp" directed="false" shadow="true" shadowCol="97163" srcRow="2293" trgRow="2272" color="EX-dark-green" />
    <link srcID="9726" trgID="9201" rel="pRp" directed="false" shadow="true" shadowCol="97164" srcRow="2281" trgRow="2293" color="EX-blue-magenta" />
    <link srcID="9201" trgID="8410" rel="pRp" directed="false" shadow="false" column="50783" shadowCol="97165" srcRow="2293" trgRow="2302" color="EX-yellow-green" />
    <link srcID="9201" trgID="9596" rel="pRp" directed="false" shadow="false" column="50784" shadowCol="97166" srcRow="2293" trgRow="2303" color="EX-magenta" />
    <link srcID="9201" trgID="8790" rel="pRp" directed="false" shadow="false" column="50785" shadowCol="97167" srcRow="2293" trgRow="2305" color="EX-green" />
    <link srcID="9201" trgID="10124" rel="pRp" directed="false" shadow="false" column="50786" shadowCol="97168" srcRow="2293" trgRow="2308" color="EX-yellow" />
    <link srcID="9201" trgID="10461" rel="pRp" directed="false" shadow="false" column="50787" shadowCol="97169" srcRow="2293" trgRow="2309" color="EX-purple" />
    <link srcID="9414" trgID="9201" rel="pRp" directed="false" shadow="false" column="50788" shadowCol="97170" srcRow="2339" trgRow="2293" color="EX-dark-purple" />
    <link srcID="8830" trgID="9201" rel="pRp" directed="false" shadow="false" column="50789" shadowCol="97171" srcRow="2346" trgRow="2293" color="EX-dark-red" />
    <link srcID="9201" trgID="8480" rel="pRp" directed="false" shadow="false" column="50790" shadowCol="97172" srcRow="2293" trgRow="2349" color="EX-pale-green" />
    <link srcID="9201" trgID="8926" rel="pRp" directed="false" shadow="false" column="50791" shadowCol="97173" srcRow="2293" trgRow="2369" color="EX-pale-blue" />
    <link srcID="8963" trgID="8789" rel="pRp" directed="false" shadow="true" shadowCol="97174" srcRow="2294" trgRow="450" color="EX-dark-tan" />
    <link srcID="8963" trgID="9040" rel="pRp" directed="false" shadow="true" shadowCol="97175" srcRow="2294" trgRow="452" color="EX-pale-blue-magenta" />
    <link srcID="8963" trgID="9406" rel="pRp" directed="false" shadow="true" shadowCol="97176" srcRow="2294" trgRow="457" color="EX-pale-yellow orange" />
    <link srcID="8963" trgID="10481" rel="pRp" directed="false" shadow="true" shadowCol="97177" srcRow="2294" trgRow="471" color="EX-medium-magenta" />
    <link srcID="9619" trgID="8963" rel="pRp" directed="false" shadow="true" shadowCol="97178" srcRow="523" trgRow="2294" color="EX-pale-red" />
    <link srcID="8963" trgID="10459" rel="pRp" directed="false" shadow="true" shadowCol="97179" srcRow="2294" trgRow="526" color="EX-pale-cyan" />
    <link srcID="10125" trgID="8963" rel="pRp" directed="false" shadow="true" shadowCol="97180" srcRow="552" trgRow="2294" color="EX-pale-yellow-green" />
    <link srcID="9684" trgID="8963" rel="pRp" directed="false" shadow="true" shadowCol="97181" srcRow="705" trgRow="2294" color="EX-pale-purple" />
    <link srcID="9705" trgID="8963" rel="pRp" directed="false" shadow="true" shadowCol="97182" srcRow="739" trgRow="2294" color="EX-pale-magenta" />
    <link srcID="8963" trgID="10284" rel="pRp" directed="false" shadow="true" shadowCol="97183" srcRow="2294" trgRow="740" color="EX-pale-red-orange" />
    <link srcID="8963" trgID="9234" rel="pRp" directed="false" shadow="true" shadowCol="97184" srcRow="2294" trgRow="746" color="EX-blue" />
    <link srcID="8963" trgID="9922" rel="pRp" directed="false" shadow="true" shadowCol="97185" srcRow="2294" trgRow="756" color="EX-orange" />
    <link srcID="10116" trgID="8963" rel="pRp" directed="false" shadow="true" shadowCol="97186" srcRow="765" trgRow="2294" color="EX-dark-cyan" />
    <link srcID="8963" trgID="9261" rel="pRp" directed="false" shadow="true" shadowCol="97187" srcRow="2294" trgRow="767" color="EX-red" />
    <link srcID="9312" trgID="8963" rel="pRp" directed="false" shadow="true" shadowCol="97188" srcRow="770" trgRow="2294" color="EX-dark-orange" />
    <link srcID="9637" trgID="8963" rel="pRp" directed="false" shadow="true" shadowCol="97189" srcRow="828" trgRow="2294" color="EX-dark-gray-purple" />
    <link srcID="8854" trgID="8963" rel="pRp" directed="false" shadow="true" shadowCol="97190" srcRow="877" trgRow="2294" color="EX-cyan" />
    <link srcID="8871" trgID="8963" rel="pRp" directed="false" shadow="true" shadowCol="97191" srcRow="898" trgRow="2294" color="EX-yellow-orange" />
    <link srcID="8963" trgID="9915" rel="pRp" directed="false" shadow="true" shadowCol="97192" srcRow="2294" trgRow="936" color="EX-pure-blue" />
    <link srcID="8963" trgID="8653" rel="pRp" directed="false" shadow="true" shadowCol="97193" srcRow="2294" trgRow="937" color="EX-dark-yellow-green" />
    <link srcID="10057" trgID="8963" rel="pRp" directed="false" shadow="true" shadowCol="97194" srcRow="944" trgRow="2294" color="EX-dark-magenta" />
    <link srcID="9108" trgID="8963" rel="pRp" directed="false" shadow="true" shadowCol="97195" srcRow="947" trgRow="2294" color="EX-dark-green" />
    <link srcID="8963" trgID="8520" rel="pRp" directed="false" shadow="true" shadowCol="97196" srcRow="2294" trgRow="949" color="EX-blue-magenta" />
    <link srcID="8963" trgID="8374" rel="pRp" directed="false" shadow="true" shadowCol="97197" srcRow="2294" trgRow="1003" color="EX-yellow-green" />
    <link srcID="10034" trgID="8963" rel="pRp" directed="false" shadow="true" shadowCol="97198" srcRow="1052" trgRow="2294" color="EX-magenta" />
    <link srcID="8813" trgID="8963" rel="pRp" directed="false" shadow="true" shadowCol="97199" srcRow="1118" trgRow="2294" color="EX-green" />
    <link srcID="8268" trgID="8963" rel="pRp" directed="false" shadow="true" shadowCol="97200" srcRow="1145" trgRow="2294" color="EX-yellow" />
    <link srcID="10269" trgID="8963" rel="pRp" directed="false" shadow="true" shadowCol="97201" srcRow="1147" trgRow="2294" color="EX-purple" />
    <link srcID="8963" trgID="10040" rel="pRp" directed="false" shadow="true" shadowCol="97202" srcRow="2294" trgRow="1163" color="EX-dark-purple" />
    <link srcID="8963" trgID="9433" rel="pRp" directed="false" shadow="true" shadowCol="97203" srcRow="2294" trgRow="1171" color="EX-dark-red" />
    <link srcID="8916" trgID="8963" rel="pRp" directed="false" shadow="true" shadowCol="97204" srcRow="1176" trgRow="2294" color="EX-pale-green" />
    <link srcID="8963" trgID="8755" rel="pRp" directed="false" shadow="true" shadowCol="97205" srcRow="2294" trgRow="1198" color="EX-pale-blue" />
    <link srcID="8963" trgID="9020" rel="pRp" directed="false" shadow="true" shadowCol="97206" srcRow="2294" trgRow="1204" color="EX-dark-tan" />
    <link srcID="10279" trgID="8963" rel="pRp" directed="false" shadow="true" shadowCol="97207" srcRow="1224" trgRow="2294" color="EX-pale-blue-magenta" />
    <link srcID="8963" trgID="9035" rel="pRp" directed="false" shadow="true" shadowCol="97208" srcRow="2294" trgRow="1278" color="EX-pale-yellow orange" />
    <link srcID="8963" trgID="9958" rel="pRp" directed="false" shadow="true" shadowCol="97209" srcRow="2294" trgRow="1283" color="EX-medium-magenta" />
    <link srcID="10024" trgID="8963" rel="pRp" directed="false" shadow="true" shadowCol="97210" srcRow="1297" trgRow="2294" color="EX-pale-red" />
    <link srcID="8963" trgID="9409" rel="pRp" directed="false" shadow="true" shadowCol="97211" srcRow="2294" trgRow="1321" color="EX-pale-cyan" />
    <link srcID="10122" trgID="8963" rel="pRp" directed="false" shadow="true" shadowCol="97212" srcRow="1324" trgRow="2294" color="EX-pale-yellow-green" />
    <link srcID="8963" trgID="9469" rel="pRp" directed="false" shadow="true" shadowCol="97213" srcRow="2294" trgRow="1333" color="EX-pale-purple" />
    <link srcID="9464" trgID="8963" rel="pRp" directed="false" shadow="true" shadowCol="97214" srcRow="1346" trgRow="2294" color="EX-pale-magenta" />
    <link srcID="9075" trgID="8963" rel="pRp" directed="false" shadow="true" shadowCol="97215" srcRow="1388" trgRow="2294" color="EX-pale-red-orange" />
    <link srcID="8553" trgID="8963" rel="pRp" directed="false" shadow="true" shadowCol="97216" srcRow="1482" trgRow="2294" color="EX-blue" />
    <link srcID="8963" trgID="9050" rel="pRp" directed="false" shadow="true" shadowCol="97217" srcRow="2294" trgRow="1505" color="EX-orange" />
    <link srcID="8227" trgID="8963" rel="pRp" directed="false" shadow="true" shadowCol="97218" srcRow="1524" trgRow="2294" color="EX-dark-cyan" />
    <link srcID="8963" trgID="9597" rel="pRp" directed="false" shadow="true" shadowCol="97219" srcRow="2294" trgRow="1526" color="EX-red" />
    <link srcID="8963" trgID="9638" rel="pRp" directed="false" shadow="true" shadowCol="97220" srcRow="2294" trgRow="1542" color="EX-dark-orange" />
    <link srcID="8710" trgID="8963" rel="pRp" directed="false" shadow="true" shadowCol="97221" srcRow="1547" trgRow="2294" color="EX-dark-gray-purple" />
    <link srcID="8253" trgID="8963" rel="pRp" directed="false" shadow="true" shadowCol="97222" srcRow="1567" trgRow="2294" color="EX-cyan" />
    <link srcID="8963" trgID="9945" rel="pRp" directed="false" shadow="true" shadowCol="97223" srcRow="2294" trgRow="1570" color="EX-yellow-orange" />
    <link srcID="9900" trgID="8963" rel="pRp" directed="false" shadow="true" shadowCol="97224" srcRow="1571" trgRow="2294" color="EX-pure-blue" />
    <link srcID="9741" trgID="8963" rel="pRp" directed="false" shadow="true" shadowCol="97225" srcRow="1575" trgRow="2294" color="EX-dark-yellow-green" />
    <link srcID="8963" trgID="9456" rel="pRp" directed="false" shadow="true" shadowCol="97226" srcRow="2294" trgRow="1577" color="EX-dark-magenta" />
    <link srcID="8963" trgID="10256" rel="pRp" directed="false" shadow="true" shadowCol="97227" srcRow="2294" trgRow="1651" color="EX-dark-green" />
    <link srcID="8963" trgID="9088" rel="pRp" directed="false" shadow="true" shadowCol="97228" srcRow="2294" trgRow="1842" color="EX-blue-magenta" />
    <link srcID="8963" trgID="8950" rel="pRp" directed="false" shadow="true" shadowCol="97229" srcRow="2294" trgRow="1847" color="EX-yellow-green" />
    <link srcID="8963" trgID="8884" rel="pRp" directed="false" shadow="true" shadowCol="97230" srcRow="2294" trgRow="1971" color="EX-magenta" />
    <link srcID="8274" trgID="8963" rel="pRp" directed="false" shadow="true" shadowCol="97231" srcRow="1994" trgRow="2294" color="EX-green" />
    <link srcID="10237" trgID="8963" rel="pRp" directed="false" shadow="true" shadowCol="97232" srcRow="2051" trgRow="2294" color="EX-yellow" />
    <link srcID="8963" trgID="9251" rel="pRp" directed="false" shadow="true" shadowCol="97233" srcRow="2294" trgRow="2133" color="EX-purple" />
    <link srcID="8963" trgID="10443" rel="pRp" directed="false" shadow="true" shadowCol="97234" srcRow="2294" trgRow="2134" color="EX-dark-purple" />
    <link srcID="8963" trgID="8990" rel="pRp" directed="false" shadow="true" shadowCol="97235" srcRow="2294" trgRow="2159" color="EX-dark-red" />
    <link srcID="9336" trgID="8963" rel="pRp" directed="false" shadow="true" shadowCol="97236" srcRow="2179" trgRow="2294" color="EX-pale-green" />
    <link srcID="8963" trgID="9781" rel="pRp" directed="false" shadow="true" shadowCol="97237" srcRow="2294" trgRow="2182" color="EX-pale-blue" />
    <link srcID="8963" trgID="8535" rel="pRp" directed="false" shadow="true" shadowCol="97238" srcRow="2294" trgRow="2196" color="EX-dark-tan" />
    <link srcID="10445" trgID="8963" rel="pRp" directed="false" shadow="true" shadowCol="97239" srcRow="2205" trgRow="2294" color="EX-pale-blue-magenta" />
    <link srcID="9608" trgID="8963" rel="pRp" directed="false" shadow="true" shadowCol="97240" srcRow="2228" trgRow="2294" color="EX-pale-yellow orange" />
    <link srcID="8963" trgID="10144" rel="pRp" directed="false" shadow="true" shadowCol="97241" srcRow="2294" trgRow="2229" color="EX-medium-magenta" />
    <link srcID="8963" trgID="9320" rel="pRp" directed="false" shadow="true" shadowCol="97242" srcRow="2294" trgRow="2232" color="EX-pale-red" />
    <link srcID="8963" trgID="10157" rel="pRp" directed="false" shadow="true" shadowCol="97243" srcRow="2294" trgRow="2238" color="EX-pale-cyan" />
    <link srcID="10081" trgID="8963" rel="pRp" directed="false" shadow="true" shadowCol="97244" srcRow="2245" trgRow="2294" color="EX-pale-yellow-green" />
    <link srcID="8963" trgID="9556" rel="pRp" directed="false" shadow="true" shadowCol="97245" srcRow="2294" trgRow="2247" color="EX-pale-purple" />
    <link srcID="8963" trgID="8557" rel="pRp" directed="false" shadow="true" shadowCol="97246" srcRow="2294" trgRow="2258" color="EX-pale-magenta" />
    <link srcID="10199" trgID="8963" rel="pRp" directed="false" shadow="true" shadowCol="97247" srcRow="2266" trgRow="2294" color="EX-pale-red-orange" />
    <link srcID="8963" trgID="8495" rel="pRp" directed="false" shadow="false" column="50792" shadowCol="97248" srcRow="2294" trgRow="2298" color="EX-blue" />
    <link srcID="8630" trgID="8963" rel="pRp" directed="false" shadow="false" column="50793" shadowCol="97249" srcRow="2311" trgRow="2294" color="EX-orange" />
    <link srcID="8687" trgID="8963" rel="pRp" directed="false" shadow="false" column="50794" shadowCol="97250" srcRow="2324" trgRow="2294" color="EX-dark-cyan" />
    <link srcID="8963" trgID="9973" rel="pRp" directed="false" shadow="false" column="50795" shadowCol="97251" srcRow="2294" trgRow="2340" color="EX-red" />
    <link srcID="8963" trgID="8752" rel="pRp" directed="false" shadow="false" column="50796" shadowCol="97252" srcRow="2294" trgRow="2344" color="EX-dark-orange" />
    <link srcID="9281" trgID="9654" rel="pRp" directed="false" shadow="true" shadowCol="97253" srcRow="2295" trgRow="456" color="EX-dark-gray-purple" />
    <link srcID="9281" trgID="9406" rel="pRp" directed="false" shadow="true" shadowCol="97254" srcRow="2295" trgRow="457" color="EX-cyan" />
    <link srcID="10367" trgID="9281" rel="pRp" directed="false" shadow="true" shadowCol="97255" srcRow="462" trgRow="2295" color="EX-yellow-orange" />
    <link srcID="9281" trgID="10320" rel="pRp" directed="false" shadow="true" shadowCol="97256" srcRow="2295" trgRow="534" color="EX-pure-blue" />
    <link srcID="9281" trgID="8641" rel="pRp" directed="false" shadow="true" shadowCol="97257" srcRow="2295" trgRow="540" color="EX-dark-yellow-green" />
    <link srcID="10125" trgID="9281" rel="pRp" directed="false" shadow="true" shadowCol="97258" srcRow="552" trgRow="2295" color="EX-dark-magenta" />
    <link srcID="9281" trgID="10444" rel="pRp" directed="false" shadow="true" shadowCol="97259" srcRow="2295" trgRow="576" color="EX-dark-green" />
    <link srcID="9281" trgID="8311" rel="pRp" directed="false" shadow="true" shadowCol="97260" srcRow="2295" trgRow="596" color="EX-blue-magenta" />
    <link srcID="9281" trgID="8510" rel="pRp" directed="false" shadow="true" shadowCol="97261" srcRow="2295" trgRow="654" color="EX-yellow-green" />
    <link srcID="9281" trgID="10244" rel="pRp" directed="false" shadow="true" shadowCol="97262" srcRow="2295" trgRow="714" color="EX-magenta" />
    <link srcID="9281" trgID="8518" rel="pRp" directed="false" shadow="true" shadowCol="97263" srcRow="2295" trgRow="721" color="EX-green" />
    <link srcID="9705" trgID="9281" rel="pRp" directed="false" shadow="true" shadowCol="97264" srcRow="739" trgRow="2295" color="EX-yellow" />
    <link srcID="9281" trgID="8666" rel="pRp" directed="false" shadow="true" shadowCol="97265" srcRow="2295" trgRow="820" color="EX-purple" />
    <link srcID="9281" trgID="9346" rel="pRp" directed="false" shadow="true" shadowCol="97266" srcRow="2295" trgRow="825" color="EX-dark-purple" />
    <link srcID="8854" trgID="9281" rel="pRp" directed="false" shadow="true" shadowCol="97267" srcRow="877" trgRow="2295" color="EX-dark-red" />
    <link srcID="9281" trgID="9377" rel="pRp" directed="false" shadow="true" shadowCol="97268" srcRow="2295" trgRow="881" color="EX-pale-green" />
    <link srcID="9281" trgID="9420" rel="pRp" directed="false" shadow="true" shadowCol="97269" srcRow="2295" trgRow="938" color="EX-pale-blue" />
    <link srcID="9281" trgID="9493" rel="pRp" directed="false" shadow="true" shadowCol="97270" srcRow="2295" trgRow="980" color="EX-dark-tan" />
    <link srcID="9281" trgID="10341" rel="pRp" directed="false" shadow="true" shadowCol="97271" srcRow="2295" trgRow="1078" color="EX-pale-blue-magenta" />
    <link srcID="8813" trgID="9281" rel="pRp" directed="false" shadow="true" shadowCol="97272" srcRow="1118" trgRow="2295" color="EX-pale-yellow orange" />
    <link srcID="9281" trgID="10040" rel="pRp" directed="false" shadow="true" shadowCol="97273" srcRow="2295" trgRow="1163" color="EX-medium-magenta" />
    <link srcID="10008" trgID="9281" rel="pRp" directed="false" shadow="true" shadowCol="97274" srcRow="1164" trgRow="2295" color="EX-pale-red" />
    <link srcID="9281" trgID="9823" rel="pRp" directed="false" shadow="true" shadowCol="97275" srcRow="2295" trgRow="1185" color="EX-pale-cyan" />
    <link srcID="9878" trgID="9281" rel="pRp" directed="false" shadow="true" shadowCol="97276" srcRow="1279" trgRow="2295" color="EX-pale-yellow-green" />
    <link srcID="8273" trgID="9281" rel="pRp" directed="false" shadow="true" shadowCol="97277" srcRow="1290" trgRow="2295" color="EX-pale-purple" />
    <link srcID="9513" trgID="9281" rel="pRp" directed="false" shadow="true" shadowCol="97278" srcRow="1296" trgRow="2295" color="EX-pale-magenta" />
    <link srcID="10024" trgID="9281" rel="pRp" directed="false" shadow="true" shadowCol="97279" srcRow="1297" trgRow="2295" color="EX-pale-red-orange" />
    <link srcID="9544" trgID="9281" rel="pRp" directed="false" shadow="true" shadowCol="97280" srcRow="1339" trgRow="2295" color="EX-blue" />
    <link srcID="9281" trgID="10416" rel="pRp" directed="false" shadow="true" shadowCol="97281" srcRow="2295" trgRow="1353" color="EX-orange" />
    <link srcID="9281" trgID="9907" rel="pRp" directed="false" shadow="true" shadowCol="97282" srcRow="2295" trgRow="1356" color="EX-dark-cyan" />
    <link srcID="10053" trgID="9281" rel="pRp" directed="false" shadow="true" shadowCol="97283" srcRow="1550" trgRow="2295" color="EX-red" />
    <link srcID="9281" trgID="9543" rel="pRp" directed="false" shadow="true" shadowCol="97284" srcRow="2295" trgRow="1553" color="EX-dark-orange" />
    <link srcID="9281" trgID="8412" rel="pRp" directed="false" shadow="true" shadowCol="97285" srcRow="2295" trgRow="1555" color="EX-dark-gray-purple" />
    <link srcID="8253" trgID="9281" rel="pRp" directed="false" shadow="true" shadowCol="97286" srcRow="1567" trgRow="2295" color="EX-cyan" />
    <link srcID="9281" trgID="10063" rel="pRp" directed="false" shadow="true" shadowCol="97287" srcRow="2295" trgRow="1572" color="EX-yellow-orange" />
    <link srcID="9281" trgID="8300" rel="pRp" directed="false" shadow="true" shadowCol="97288" srcRow="2295" trgRow="1589" color="EX-pure-blue" />
    <link srcID="9281" trgID="8275" rel="pRp" directed="false" shadow="true" shadowCol="97289" srcRow="2295" trgRow="1591" color="EX-dark-yellow-green" />
    <link srcID="9281" trgID="9415" rel="pRp" directed="false" shadow="true" shadowCol="97290" srcRow="2295" trgRow="1609" color="EX-dark-magenta" />
    <link srcID="8475" trgID="9281" rel="pRp" directed="false" shadow="true" shadowCol="97291" srcRow="1628" trgRow="2295" color="EX-dark-green" />
    <link srcID="10102" trgID="9281" rel="pRp" directed="false" shadow="true" shadowCol="97292" srcRow="1653" trgRow="2295" color="EX-blue-magenta" />
    <link srcID="9281" trgID="8606" rel="pRp" directed="false" shadow="true" shadowCol="97293" srcRow="2295" trgRow="1827" color="EX-yellow-green" />
    <link srcID="9281" trgID="9764" rel="pRp" directed="false" shadow="true" shadowCol="97294" srcRow="2295" trgRow="1828" color="EX-magenta" />
    <link srcID="9281" trgID="9006" rel="pRp" directed="false" shadow="true" shadowCol="97295" srcRow="2295" trgRow="1932" color="EX-green" />
    <link srcID="9281" trgID="9996" rel="pRp" directed="false" shadow="true" shadowCol="97296" srcRow="2295" trgRow="1963" color="EX-yellow" />
    <link srcID="9281" trgID="10165" rel="pRp" directed="false" shadow="true" shadowCol="97297" srcRow="2295" trgRow="1976" color="EX-purple" />
    <link srcID="9281" trgID="9309" rel="pRp" directed="false" shadow="true" shadowCol="97298" srcRow="2295" trgRow="2136" color="EX-dark-purple" />
    <link srcID="9157" trgID="9281" rel="pRp" directed="false" shadow="true" shadowCol="97299" srcRow="2198" trgRow="2295" color="EX-dark-red" />
    <link srcID="9281" trgID="8472" rel="pRp" directed="false" shadow="true" shadowCol="97300" srcRow="2295" trgRow="2203" color="EX-pale-green" />
    <link srcID="9281" trgID="8872" rel="pRp" directed="false" shadow="true" shadowCol="97301" srcRow="2295" trgRow="2211" color="EX-pale-blue" />
    <link srcID="9630" trgID="9281" rel="pRp" directed="false" shadow="true" shadowCol="97302" srcRow="2216" trgRow="2295" color="EX-dark-tan" />
    <link srcID="9281" trgID="10144" rel="pRp" directed="false" shadow="true" shadowCol="97303" srcRow="2295" trgRow="2229" color="EX-pale-blue-magenta" />
    <link srcID="9281" trgID="9320" rel="pRp" directed="false" shadow="true" shadowCol="97304" srcRow="2295" trgRow="2232" color="EX-pale-yellow orange" />
    <link srcID="9281" trgID="8509" rel="pRp" directed="false" shadow="true" shadowCol="97305" srcRow="2295" trgRow="2235" color="EX-medium-magenta" />
    <link srcID="10081" trgID="9281" rel="pRp" directed="false" shadow="true" shadowCol="97306" srcRow="2245" trgRow="2295" color="EX-pale-red" />
    <link srcID="8264" trgID="9281" rel="pRp" directed="false" shadow="true" shadowCol="97307" srcRow="2250" trgRow="2295" color="EX-pale-cyan" />
    <link srcID="9281" trgID="8513" rel="pRp" directed="false" shadow="true" shadowCol="97308" srcRow="2295" trgRow="2270" color="EX-pale-yellow-green" />
    <link srcID="9281" trgID="10321" rel="pRp" directed="false" shadow="false" column="50797" shadowCol="97309" srcRow="2295" trgRow="2326" color="EX-pale-purple" />
    <link srcID="8563" trgID="9281" rel="pRp" directed="false" shadow="false" column="50798" shadowCol="97310" srcRow="2331" trgRow="2295" color="EX-pale-magenta" />
    <link srcID="9122" trgID="9281" rel="pRp" directed="false" shadow="false" column="50799" shadowCol="97311" srcRow="2338" trgRow="2295" color="EX-pale-red-orange" />
    <link srcID="9281" trgID="8754" rel="pRp" directed="false" shadow="false" column="50800" shadowCol="97312" srcRow="2295" trgRow="2357" color="EX-blue" />
    <link srcID="10253" trgID="9281" rel="pRp" directed="false" shadow="false" column="50801" shadowCol="97313" srcRow="2373" trgRow="2295" color="EX-orange" />
    <link srcID="8715" trgID="9734" rel="pRp" directed="false" shadow="true" shadowCol="97314" srcRow="448" trgRow="2296" color="EX-dark-cyan" />
    <link srcID="9734" trgID="10017" rel="pRp" directed="false" shadow="true" shadowCol="97315" srcRow="2296" trgRow="460" color="EX-red" />
    <link srcID="10155" trgID="9734" rel="pRp" directed="false" shadow="true" shadowCol="97316" srcRow="611" trgRow="2296" color="EX-dark-orange" />
    <link srcID="9734" trgID="8582" rel="pRp" directed="false" shadow="true" shadowCol="97317" srcRow="2296" trgRow="622" color="EX-dark-gray-purple" />
    <link srcID="10512" trgID="9734" rel="pRp" directed="false" shadow="true" shadowCol="97318" srcRow="626" trgRow="2296" color="EX-cyan" />
    <link srcID="10271" trgID="9734" rel="pRp" directed="false" shadow="true" shadowCol="97319" srcRow="629" trgRow="2296" color="EX-yellow-orange" />
    <link srcID="9734" trgID="9640" rel="pRp" directed="false" shadow="true" shadowCol="97320" srcRow="2296" trgRow="675" color="EX-pure-blue" />
    <link srcID="8537" trgID="9734" rel="pRp" directed="false" shadow="true" shadowCol="97321" srcRow="700" trgRow="2296" color="EX-dark-yellow-green" />
    <link srcID="9705" trgID="9734" rel="pRp" directed="false" shadow="true" shadowCol="97322" srcRow="739" trgRow="2296" color="EX-dark-magenta" />
    <link srcID="9734" trgID="10284" rel="pRp" directed="false" shadow="true" shadowCol="97323" srcRow="2296" trgRow="740" color="EX-dark-green" />
    <link srcID="9734" trgID="9255" rel="pRp" directed="false" shadow="true" shadowCol="97324" srcRow="2296" trgRow="858" color="EX-blue-magenta" />
    <link srcID="10542" trgID="9734" rel="pRp" directed="false" shadow="true" shadowCol="97325" srcRow="865" trgRow="2296" color="EX-yellow-green" />
    <link srcID="9483" trgID="9734" rel="pRp" directed="false" shadow="true" shadowCol="97326" srcRow="948" trgRow="2296" color="EX-magenta" />
    <link srcID="9755" trgID="9734" rel="pRp" directed="false" shadow="true" shadowCol="97327" srcRow="1065" trgRow="2296" color="EX-green" />
    <link srcID="9734" trgID="9719" rel="pRp" directed="false" shadow="true" shadowCol="97328" srcRow="2296" trgRow="1103" color="EX-yellow" />
    <link srcID="8813" trgID="9734" rel="pRp" directed="false" shadow="true" shadowCol="97329" srcRow="1118" trgRow="2296" color="EX-purple" />
    <link srcID="10183" trgID="9734" rel="pRp" directed="false" shadow="true" shadowCol="97330" srcRow="1119" trgRow="2296" color="EX-dark-purple" />
    <link srcID="10234" trgID="9734" rel="pRp" directed="false" shadow="true" shadowCol="97331" srcRow="1121" trgRow="2296" color="EX-dark-red" />
    <link srcID="9734" trgID="8396" rel="pRp" directed="false" shadow="true" shadowCol="97332" srcRow="2296" trgRow="1132" color="EX-pale-green" />
    <link srcID="10120" trgID="9734" rel="pRp" directed="false" shadow="true" shadowCol="97333" srcRow="1156" trgRow="2296" color="EX-pale-blue" />
    <link srcID="9734" trgID="10040" rel="pRp" directed="false" shadow="true" shadowCol="97334" srcRow="2296" trgRow="1163" color="EX-dark-tan" />
    <link srcID="8798" trgID="9734" rel="pRp" directed="false" shadow="true" shadowCol="97335" srcRow="1216" trgRow="2296" color="EX-pale-blue-magenta" />
    <link srcID="8743" trgID="9734" rel="pRp" directed="false" shadow="true" shadowCol="97336" srcRow="1243" trgRow="2296" color="EX-pale-yellow orange" />
    <link srcID="10024" trgID="9734" rel="pRp" directed="false" shadow="true" shadowCol="97337" srcRow="1297" trgRow="2296" color="EX-medium-magenta" />
    <link srcID="9976" trgID="9734" rel="pRp" directed="false" shadow="true" shadowCol="97338" srcRow="1373" trgRow="2296" color="EX-pale-red" />
    <link srcID="9734" trgID="9422" rel="pRp" directed="false" shadow="true" shadowCol="97339" srcRow="2296" trgRow="1389" color="EX-pale-cyan" />
    <link srcID="9734" trgID="9727" rel="pRp" directed="false" shadow="true" shadowCol="97340" srcRow="2296" trgRow="1429" color="EX-pale-yellow-green" />
    <link srcID="9734" trgID="8953" rel="pRp" directed="false" shadow="true" shadowCol="97341" srcRow="2296" trgRow="1469" color="EX-pale-purple" />
    <link srcID="10535" trgID="9734" rel="pRp" directed="false" shadow="true" shadowCol="97342" srcRow="1545" trgRow="2296" color="EX-pale-magenta" />
    <link srcID="8710" trgID="9734" rel="pRp" directed="false" shadow="true" shadowCol="97343" srcRow="1547" trgRow="2296" color="EX-pale-red-orange" />
    <link srcID="10476" trgID="9734" rel="pRp" directed="false" shadow="true" shadowCol="97344" srcRow="1568" trgRow="2296" color="EX-blue" />
    <link srcID="9490" trgID="9734" rel="pRp" directed="false" shadow="true" shadowCol="97345" srcRow="1582" trgRow="2296" color="EX-orange" />
    <link srcID="8329" trgID="9734" rel="pRp" directed="false" shadow="true" shadowCol="97346" srcRow="1585" trgRow="2296" color="EX-dark-cyan" />
    <link srcID="8369" trgID="9734" rel="pRp" directed="false" shadow="true" shadowCol="97347" srcRow="1597" trgRow="2296" color="EX-red" />
    <link srcID="8744" trgID="9734" rel="pRp" directed="false" shadow="true" shadowCol="97348" srcRow="1619" trgRow="2296" color="EX-dark-orange" />
    <link srcID="9185" trgID="9734" rel="pRp" directed="false" shadow="true" shadowCol="97349" srcRow="1637" trgRow="2296" color="EX-dark-gray-purple" />
    <link srcID="10471" trgID="9734" rel="pRp" directed="false" shadow="true" shadowCol="97350" srcRow="1638" trgRow="2296" color="EX-cyan" />
    <link srcID="9764" trgID="9734" rel="pRp" directed="false" shadow="true" shadowCol="97351" srcRow="1828" trgRow="2296" color="EX-yellow-orange" />
    <link srcID="8386" trgID="9734" rel="pRp" directed="false" shadow="true" shadowCol="97352" srcRow="1920" trgRow="2296" color="EX-pure-blue" />
    <link srcID="8773" trgID="9734" rel="pRp" directed="false" shadow="true" shadowCol="97353" srcRow="1975" trgRow="2296" color="EX-dark-yellow-green" />
    <link srcID="9260" trgID="9734" rel="pRp" directed="false" shadow="true" shadowCol="97354" srcRow="2057" trgRow="2296" color="EX-dark-magenta" />
    <link srcID="9243" trgID="9734" rel="pRp" directed="false" shadow="true" shadowCol="97355" srcRow="2147" trgRow="2296" color="EX-dark-green" />
    <link srcID="10187" trgID="9734" rel="pRp" directed="false" shadow="true" shadowCol="97356" srcRow="2213" trgRow="2296" color="EX-blue-magenta" />
    <link srcID="10400" trgID="9734" rel="pRp" directed="false" shadow="true" shadowCol="97357" srcRow="2223" trgRow="2296" color="EX-yellow-green" />
    <link srcID="9584" trgID="9734" rel="pRp" directed="false" shadow="true" shadowCol="97358" srcRow="2233" trgRow="2296" color="EX-magenta" />
    <link srcID="10461" trgID="9734" rel="pRp" directed="false" shadow="false" column="50802" shadowCol="97359" srcRow="2309" trgRow="2296" color="EX-green" />
    <link srcID="10419" trgID="9734" rel="pRp" directed="false" shadow="false" column="50803" shadowCol="97360" srcRow="2321" trgRow="2296" color="EX-yellow" />
    <link srcID="9734" trgID="9955" rel="pRp" directed="false" shadow="false" column="50804" shadowCol="97361" srcRow="2296" trgRow="2355" color="EX-purple" />
    <link srcID="9654" trgID="8533" rel="pRp" directed="false" shadow="true" shadowCol="97362" srcRow="456" trgRow="2297" color="EX-dark-purple" />
    <link srcID="10339" trgID="8533" rel="pRp" directed="false" shadow="true" shadowCol="97363" srcRow="486" trgRow="2297" color="EX-dark-red" />
    <link srcID="9619" trgID="8533" rel="pRp" directed="false" shadow="true" shadowCol="97364" srcRow="523" trgRow="2297" color="EX-pale-green" />
    <link srcID="8894" trgID="8533" rel="pRp" directed="false" shadow="true" shadowCol="97365" srcRow="548" trgRow="2297" color="EX-pale-blue" />
    <link srcID="8533" trgID="9171" rel="pRp" directed="false" shadow="true" shadowCol="97366" srcRow="2297" trgRow="646" color="EX-dark-tan" />
    <link srcID="8533" trgID="8518" rel="pRp" directed="false" shadow="true" shadowCol="97367" srcRow="2297" trgRow="721" color="EX-pale-blue-magenta" />
    <link srcID="8450" trgID="8533" rel="pRp" directed="false" shadow="true" shadowCol="97368" srcRow="772" trgRow="2297" color="EX-pale-yellow orange" />
    <link srcID="9377" trgID="8533" rel="pRp" directed="false" shadow="true" shadowCol="97369" srcRow="881" trgRow="2297" color="EX-medium-magenta" />
    <link srcID="8533" trgID="9915" rel="pRp" directed="false" shadow="true" shadowCol="97370" srcRow="2297" trgRow="936" color="EX-pale-red" />
    <link srcID="9420" trgID="8533" rel="pRp" directed="false" shadow="true" shadowCol="97371" srcRow="938" trgRow="2297" color="EX-pale-cyan" />
    <link srcID="8533" trgID="9222" rel="pRp" directed="false" shadow="true" shadowCol="97372" srcRow="2297" trgRow="967" color="EX-pale-yellow-green" />
    <link srcID="8284" trgID="8533" rel="pRp" directed="false" shadow="true" shadowCol="97373" srcRow="1034" trgRow="2297" color="EX-pale-purple" />
    <link srcID="10341" trgID="8533" rel="pRp" directed="false" shadow="true" shadowCol="97374" srcRow="1078" trgRow="2297" color="EX-pale-magenta" />
    <link srcID="8813" trgID="8533" rel="pRp" directed="false" shadow="true" shadowCol="97375" srcRow="1118" trgRow="2297" color="EX-pale-red-orange" />
    <link srcID="10254" trgID="8533" rel="pRp" directed="false" shadow="true" shadowCol="97376" srcRow="1129" trgRow="2297" color="EX-blue" />
    <link srcID="8556" trgID="8533" rel="pRp" directed="false" shadow="true" shadowCol="97377" srcRow="1143" trgRow="2297" color="EX-orange" />
    <link srcID="8538" trgID="8533" rel="pRp" directed="false" shadow="true" shadowCol="97378" srcRow="1233" trgRow="2297" color="EX-dark-cyan" />
    <link srcID="9387" trgID="8533" rel="pRp" directed="false" shadow="true" shadowCol="97379" srcRow="1256" trgRow="2297" color="EX-red" />
    <link srcID="10489" trgID="8533" rel="pRp" directed="false" shadow="true" shadowCol="97380" srcRow="1295" trgRow="2297" color="EX-dark-orange" />
    <link srcID="8533" trgID="10416" rel="pRp" directed="false" shadow="true" shadowCol="97381" srcRow="2297" trgRow="1353" color="EX-dark-gray-purple" />
    <link srcID="8533" trgID="9422" rel="pRp" directed="false" shadow="true" shadowCol="97382" srcRow="2297" trgRow="1389" color="EX-cyan" />
    <link srcID="8412" trgID="8533" rel="pRp" directed="false" shadow="true" shadowCol="97383" srcRow="1555" trgRow="2297" color="EX-yellow-orange" />
    <link srcID="8533" trgID="9497" rel="pRp" directed="false" shadow="true" shadowCol="97384" srcRow="2297" trgRow="1574" color="EX-pure-blue" />
    <link srcID="8300" trgID="8533" rel="pRp" directed="false" shadow="true" shadowCol="97385" srcRow="1589" trgRow="2297" color="EX-dark-yellow-green" />
    <link srcID="8533" trgID="8275" rel="pRp" directed="false" shadow="true" shadowCol="97386" srcRow="2297" trgRow="1591" color="EX-dark-magenta" />
    <link srcID="9676" trgID="8533" rel="pRp" directed="false" shadow="true" shadowCol="97387" srcRow="1639" trgRow="2297" color="EX-dark-green" />
    <link srcID="10102" trgID="8533" rel="pRp" directed="false" shadow="true" shadowCol="97388" srcRow="1653" trgRow="2297" color="EX-blue-magenta" />
    <link srcID="8533" trgID="8606" rel="pRp" directed="false" shadow="true" shadowCol="97389" srcRow="2297" trgRow="1827" color="EX-yellow-green" />
    <link srcID="8307" trgID="8533" rel="pRp" directed="false" shadow="true" shadowCol="97390" srcRow="1906" trgRow="2297" color="EX-magenta" />
    <link srcID="9006" trgID="8533" rel="pRp" directed="false" shadow="true" shadowCol="97391" srcRow="1932" trgRow="2297" color="EX-green" />
    <link srcID="10165" trgID="8533" rel="pRp" directed="false" shadow="true" shadowCol="97392" srcRow="1976" trgRow="2297" color="EX-yellow" />
    <link srcID="10503" trgID="8533" rel="pRp" directed="false" shadow="true" shadowCol="97393" srcRow="2037" trgRow="2297" color="EX-purple" />
    <link srcID="8533" trgID="8576" rel="pRp" directed="false" shadow="true" shadowCol="97394" srcRow="2297" trgRow="2135" color="EX-dark-purple" />
    <link srcID="8472" trgID="8533" rel="pRp" directed="false" shadow="true" shadowCol="97395" srcRow="2203" trgRow="2297" color="EX-dark-red" />
    <link srcID="8872" trgID="8533" rel="pRp" directed="false" shadow="true" shadowCol="97396" srcRow="2211" trgRow="2297" color="EX-pale-green" />
    <link srcID="9630" trgID="8533" rel="pRp" directed="false" shadow="true" shadowCol="97397" srcRow="2216" trgRow="2297" color="EX-pale-blue" />
    <link srcID="9608" trgID="8533" rel="pRp" directed="false" shadow="true" shadowCol="97398" srcRow="2228" trgRow="2297" color="EX-dark-tan" />
    <link srcID="10144" trgID="8533" rel="pRp" directed="false" shadow="true" shadowCol="97399" srcRow="2229" trgRow="2297" color="EX-pale-blue-magenta" />
    <link srcID="9320" trgID="8533" rel="pRp" directed="false" shadow="true" shadowCol="97400" srcRow="2232" trgRow="2297" color="EX-pale-yellow orange" />
    <link srcID="9713" trgID="8533" rel="pRp" directed="false" shadow="true" shadowCol="97401" srcRow="2242" trgRow="2297" color="EX-medium-magenta" />
    <link srcID="10437" trgID="8533" rel="pRp" directed="false" shadow="false" column="50805" shadowCol="97402" srcRow="2345" trgRow="2297" color="EX-pale-red" />
    <link srcID="8754" trgID="8533" rel="pRp" directed="false" shadow="false" column="50806" shadowCol="97403" srcRow="2357" trgRow="2297" color="EX-pale-cyan" />
    <link srcID="9654" trgID="8495" rel="pRp" directed="false" shadow="true" shadowCol="97404" srcRow="456" trgRow="2298" color="EX-pale-yellow-green" />
    <link srcID="8495" trgID="9406" rel="pRp" directed="false" shadow="true" shadowCol="97405" srcRow="2298" trgRow="457" color="EX-pale-purple" />
    <link srcID="10339" trgID="8495" rel="pRp" directed="false" shadow="true" shadowCol="97406" srcRow="486" trgRow="2298" color="EX-pale-magenta" />
    <link srcID="8495" trgID="9526" rel="pRp" directed="false" shadow="true" shadowCol="97407" srcRow="2298" trgRow="504" color="EX-pale-red-orange" />
    <link srcID="9619" trgID="8495" rel="pRp" directed="false" shadow="true" shadowCol="97408" srcRow="523" trgRow="2298" color="EX-blue" />
    <link srcID="8495" trgID="10005" rel="pRp" directed="false" shadow="true" shadowCol="97409" srcRow="2298" trgRow="575" color="EX-orange" />
    <link srcID="8495" trgID="9449" rel="pRp" directed="false" shadow="true" shadowCol="97410" srcRow="2298" trgRow="580" color="EX-dark-cyan" />
    <link srcID="8327" trgID="8495" rel="pRp" directed="false" shadow="true" shadowCol="97411" srcRow="595" trgRow="2298" color="EX-red" />
    <link srcID="8495" trgID="8582" rel="pRp" directed="false" shadow="true" shadowCol="97412" srcRow="2298" trgRow="622" color="EX-dark-orange" />
    <link srcID="10512" trgID="8495" rel="pRp" directed="false" shadow="true" shadowCol="97413" srcRow="626" trgRow="2298" color="EX-dark-gray-purple" />
    <link srcID="8495" trgID="10271" rel="pRp" directed="false" shadow="true" shadowCol="97414" srcRow="2298" trgRow="629" color="EX-cyan" />
    <link srcID="9369" trgID="8495" rel="pRp" directed="false" shadow="true" shadowCol="97415" srcRow="648" trgRow="2298" color="EX-yellow-orange" />
    <link srcID="8495" trgID="9151" rel="pRp" directed="false" shadow="true" shadowCol="97416" srcRow="2298" trgRow="653" color="EX-pure-blue" />
    <link srcID="9019" trgID="8495" rel="pRp" directed="false" shadow="true" shadowCol="97417" srcRow="676" trgRow="2298" color="EX-dark-yellow-green" />
    <link srcID="8495" trgID="9102" rel="pRp" directed="false" shadow="true" shadowCol="97418" srcRow="2298" trgRow="717" color="EX-dark-magenta" />
    <link srcID="10061" trgID="8495" rel="pRp" directed="false" shadow="true" shadowCol="97419" srcRow="766" trgRow="2298" color="EX-dark-green" />
    <link srcID="9637" trgID="8495" rel="pRp" directed="false" shadow="true" shadowCol="97420" srcRow="828" trgRow="2298" color="EX-blue-magenta" />
    <link srcID="8495" trgID="9255" rel="pRp" directed="false" shadow="true" shadowCol="97421" srcRow="2298" trgRow="858" color="EX-yellow-green" />
    <link srcID="8495" trgID="10528" rel="pRp" directed="false" shadow="true" shadowCol="97422" srcRow="2298" trgRow="895" color="EX-magenta" />
    <link srcID="9755" trgID="8495" rel="pRp" directed="false" shadow="true" shadowCol="97423" srcRow="1065" trgRow="2298" color="EX-green" />
    <link srcID="9401" trgID="8495" rel="pRp" directed="false" shadow="true" shadowCol="97424" srcRow="1275" trgRow="2298" color="EX-yellow" />
    <link srcID="8495" trgID="9612" rel="pRp" directed="false" shadow="true" shadowCol="97425" srcRow="2298" trgRow="1358" color="EX-purple" />
    <link srcID="10261" trgID="8495" rel="pRp" directed="false" shadow="true" shadowCol="97426" srcRow="1453" trgRow="2298" color="EX-dark-purple" />
    <link srcID="8495" trgID="10065" rel="pRp" directed="false" shadow="true" shadowCol="97427" srcRow="2298" trgRow="1512" color="EX-dark-red" />
    <link srcID="9805" trgID="8495" rel="pRp" directed="false" shadow="true" shadowCol="97428" srcRow="1521" trgRow="2298" color="EX-pale-green" />
    <link srcID="8495" trgID="8851" rel="pRp" directed="false" shadow="true" shadowCol="97429" srcRow="2298" trgRow="1557" color="EX-pale-blue" />
    <link srcID="8495" trgID="9407" rel="pRp" directed="false" shadow="true" shadowCol="97430" srcRow="2298" trgRow="1561" color="EX-dark-tan" />
    <link srcID="8495" trgID="8568" rel="pRp" directed="false" shadow="true" shadowCol="97431" srcRow="2298" trgRow="1562" color="EX-pale-blue-magenta" />
    <link srcID="10476" trgID="8495" rel="pRp" directed="false" shadow="true" shadowCol="97432" srcRow="1568" trgRow="2298" color="EX-pale-yellow orange" />
    <link srcID="8495" trgID="9497" rel="pRp" directed="false" shadow="true" shadowCol="97433" srcRow="2298" trgRow="1574" color="EX-medium-magenta" />
    <link srcID="8495" trgID="9554" rel="pRp" directed="false" shadow="true" shadowCol="97434" srcRow="2298" trgRow="1604" color="EX-pale-red" />
    <link srcID="10413" trgID="8495" rel="pRp" directed="false" shadow="true" shadowCol="97435" srcRow="1815" trgRow="2298" color="EX-pale-cyan" />
    <link srcID="10574" trgID="8495" rel="pRp" directed="false" shadow="true" shadowCol="97436" srcRow="1882" trgRow="2298" color="EX-pale-yellow-green" />
    <link srcID="8495" trgID="9453" rel="pRp" directed="false" shadow="true" shadowCol="97437" srcRow="2298" trgRow="1967" color="EX-pale-purple" />
    <link srcID="8495" trgID="9626" rel="pRp" directed="false" shadow="true" shadowCol="97438" srcRow="2298" trgRow="1974" color="EX-pale-magenta" />
    <link srcID="8936" trgID="8495" rel="pRp" directed="false" shadow="true" shadowCol="97439" srcRow="1984" trgRow="2298" color="EX-pale-red-orange" />
    <link srcID="8495" trgID="10277" rel="pRp" directed="false" shadow="true" shadowCol="97440" srcRow="2298" trgRow="2025" color="EX-blue" />
    <link srcID="10503" trgID="8495" rel="pRp" directed="false" shadow="true" shadowCol="97441" srcRow="2037" trgRow="2298" color="EX-orange" />
    <link srcID="8495" trgID="9002" rel="pRp" directed="false" shadow="true" shadowCol="97442" srcRow="2298" trgRow="2052" color="EX-dark-cyan" />
    <link srcID="8495" trgID="8576" rel="pRp" directed="false" shadow="true" shadowCol="97443" srcRow="2298" trgRow="2135" color="EX-red" />
    <link srcID="8495" trgID="10144" rel="pRp" directed="false" shadow="true" shadowCol="97444" srcRow="2298" trgRow="2229" color="EX-dark-orange" />
    <link srcID="8495" trgID="9211" rel="pRp" directed="false" shadow="true" shadowCol="97445" srcRow="2298" trgRow="2241" color="EX-dark-gray-purple" />
    <link srcID="8495" trgID="10169" rel="pRp" directed="false" shadow="true" shadowCol="97446" srcRow="2298" trgRow="2246" color="EX-cyan" />
    <link srcID="8495" trgID="8334" rel="pRp" directed="false" shadow="true" shadowCol="97447" srcRow="2298" trgRow="2253" color="EX-yellow-orange" />
    <link srcID="8963" trgID="8495" rel="pRp" directed="false" shadow="true" shadowCol="97448" srcRow="2294" trgRow="2298" color="EX-pure-blue" />
    <link srcID="10527" trgID="8495" rel="pRp" directed="false" shadow="false" column="50807" shadowCol="97449" srcRow="2329" trgRow="2298" color="EX-dark-yellow-green" />
    <link srcID="9463" trgID="8495" rel="pRp" directed="false" shadow="false" column="50808" shadowCol="97450" srcRow="2374" trgRow="2298" color="EX-dark-magenta" />
    <link srcID="10420" trgID="9654" rel="pRp" directed="false" shadow="true" shadowCol="97451" srcRow="2299" trgRow="456" color="EX-dark-green" />
    <link srcID="10420" trgID="10449" rel="pRp" directed="false" shadow="true" shadowCol="97452" srcRow="2299" trgRow="466" color="EX-blue-magenta" />
    <link srcID="10420" trgID="10272" rel="pRp" directed="false" shadow="true" shadowCol="97453" srcRow="2299" trgRow="478" color="EX-yellow-green" />
    <link srcID="10125" trgID="10420" rel="pRp" directed="false" shadow="true" shadowCol="97454" srcRow="552" trgRow="2299" color="EX-magenta" />
    <link srcID="10420" trgID="10329" rel="pRp" directed="false" shadow="true" shadowCol="97455" srcRow="2299" trgRow="584" color="EX-green" />
    <link srcID="10420" trgID="9845" rel="pRp" directed="false" shadow="true" shadowCol="97456" srcRow="2299" trgRow="636" color="EX-yellow" />
    <link srcID="9946" trgID="10420" rel="pRp" directed="false" shadow="true" shadowCol="97457" srcRow="652" trgRow="2299" color="EX-purple" />
    <link srcID="10420" trgID="9462" rel="pRp" directed="false" shadow="true" shadowCol="97458" srcRow="2299" trgRow="659" color="EX-dark-purple" />
    <link srcID="10420" trgID="8370" rel="pRp" directed="false" shadow="true" shadowCol="97459" srcRow="2299" trgRow="678" color="EX-dark-red" />
    <link srcID="10420" trgID="9928" rel="pRp" directed="false" shadow="true" shadowCol="97460" srcRow="2299" trgRow="748" color="EX-pale-green" />
    <link srcID="10420" trgID="9110" rel="pRp" directed="false" shadow="true" shadowCol="97461" srcRow="2299" trgRow="771" color="EX-pale-blue" />
    <link srcID="10420" trgID="9628" rel="pRp" directed="false" shadow="true" shadowCol="97462" srcRow="2299" trgRow="775" color="EX-dark-tan" />
    <link srcID="10420" trgID="9555" rel="pRp" directed="false" shadow="true" shadowCol="97463" srcRow="2299" trgRow="838" color="EX-pale-blue-magenta" />
    <link srcID="10420" trgID="9315" rel="pRp" directed="false" shadow="true" shadowCol="97464" srcRow="2299" trgRow="839" color="EX-pale-yellow orange" />
    <link srcID="10324" trgID="10420" rel="pRp" directed="false" shadow="true" shadowCol="97465" srcRow="868" trgRow="2299" color="EX-medium-magenta" />
    <link srcID="10420" trgID="8284" rel="pRp" directed="false" shadow="true" shadowCol="97466" srcRow="2299" trgRow="1034" color="EX-pale-red" />
    <link srcID="10420" trgID="10052" rel="pRp" directed="false" shadow="true" shadowCol="97467" srcRow="2299" trgRow="1112" color="EX-pale-cyan" />
    <link srcID="10420" trgID="10497" rel="pRp" directed="false" shadow="true" shadowCol="97468" srcRow="2299" trgRow="1166" color="EX-pale-yellow-green" />
    <link srcID="8741" trgID="10420" rel="pRp" directed="false" shadow="true" shadowCol="97469" srcRow="1181" trgRow="2299" color="EX-pale-purple" />
    <link srcID="10420" trgID="8733" rel="pRp" directed="false" shadow="true" shadowCol="97470" srcRow="2299" trgRow="1280" color="EX-pale-magenta" />
    <link srcID="10420" trgID="10489" rel="pRp" directed="false" shadow="true" shadowCol="97471" srcRow="2299" trgRow="1295" color="EX-pale-red-orange" />
    <link srcID="10420" trgID="9119" rel="pRp" directed="false" shadow="true" shadowCol="97472" srcRow="2299" trgRow="1304" color="EX-blue" />
    <link srcID="10420" trgID="8953" rel="pRp" directed="false" shadow="true" shadowCol="97473" srcRow="2299" trgRow="1469" color="EX-orange" />
    <link srcID="9864" trgID="10420" rel="pRp" directed="false" shadow="true" shadowCol="97474" srcRow="1474" trgRow="2299" color="EX-dark-cyan" />
    <link srcID="10420" trgID="8734" rel="pRp" directed="false" shadow="true" shadowCol="97475" srcRow="2299" trgRow="1511" color="EX-red" />
    <link srcID="10420" trgID="8845" rel="pRp" directed="false" shadow="true" shadowCol="97476" srcRow="2299" trgRow="1558" color="EX-dark-orange" />
    <link srcID="10420" trgID="9437" rel="pRp" directed="false" shadow="true" shadowCol="97477" srcRow="2299" trgRow="1607" color="EX-dark-gray-purple" />
    <link srcID="10420" trgID="9673" rel="pRp" directed="false" shadow="true" shadowCol="97478" srcRow="2299" trgRow="1646" color="EX-cyan" />
    <link srcID="10420" trgID="9539" rel="pRp" directed="false" shadow="true" shadowCol="97479" srcRow="2299" trgRow="1667" color="EX-yellow-orange" />
    <link srcID="10420" trgID="9935" rel="pRp" directed="false" shadow="true" shadowCol="97480" srcRow="2299" trgRow="1883" color="EX-pure-blue" />
    <link srcID="10420" trgID="9579" rel="pRp" directed="false" shadow="true" shadowCol="97481" srcRow="2299" trgRow="1892" color="EX-dark-yellow-green" />
    <link srcID="10420" trgID="9969" rel="pRp" directed="false" shadow="true" shadowCol="97482" srcRow="2299" trgRow="2034" color="EX-dark-magenta" />
    <link srcID="10420" trgID="9817" rel="pRp" directed="false" shadow="true" shadowCol="97483" srcRow="2299" trgRow="2165" color="EX-dark-green" />
    <link srcID="10420" trgID="10417" rel="pRp" directed="false" shadow="true" shadowCol="97484" srcRow="2299" trgRow="2168" color="EX-blue-magenta" />
    <link srcID="10420" trgID="10441" rel="pRp" directed="false" shadow="true" shadowCol="97485" srcRow="2299" trgRow="2178" color="EX-yellow-green" />
    <link srcID="10420" trgID="9098" rel="pRp" directed="false" shadow="true" shadowCol="97486" srcRow="2299" trgRow="2181" color="EX-magenta" />
    <link srcID="10420" trgID="9806" rel="pRp" directed="false" shadow="true" shadowCol="97487" srcRow="2299" trgRow="2189" color="EX-green" />
    <link srcID="10420" trgID="8534" rel="pRp" directed="false" shadow="true" shadowCol="97488" srcRow="2299" trgRow="2195" color="EX-yellow" />
    <link srcID="9608" trgID="10420" rel="pRp" directed="false" shadow="true" shadowCol="97489" srcRow="2228" trgRow="2299" color="EX-purple" />
    <link srcID="10420" trgID="9584" rel="pRp" directed="false" shadow="true" shadowCol="97490" srcRow="2299" trgRow="2233" color="EX-dark-purple" />
    <link srcID="10420" trgID="9393" rel="pRp" directed="false" shadow="false" column="50809" shadowCol="97491" srcRow="2299" trgRow="2364" color="EX-dark-red" />
    <link srcID="10420" trgID="9109" rel="pRp" directed="false" shadow="false" column="50810" shadowCol="97492" srcRow="2299" trgRow="2366" color="EX-pale-green" />
    <link srcID="9136" trgID="9654" rel="pRp" directed="false" shadow="true" shadowCol="97493" srcRow="2300" trgRow="456" color="EX-pale-blue" />
    <link srcID="9136" trgID="9619" rel="pRp" directed="false" shadow="true" shadowCol="97494" srcRow="2300" trgRow="523" color="EX-dark-tan" />
    <link srcID="9136" trgID="9867" rel="pRp" directed="false" shadow="true" shadowCol="97495" srcRow="2300" trgRow="776" color="EX-pale-blue-magenta" />
    <link srcID="9136" trgID="9688" rel="pRp" directed="false" shadow="true" shadowCol="97496" srcRow="2300" trgRow="932" color="EX-pale-yellow orange" />
    <link srcID="9136" trgID="10183" rel="pRp" directed="false" shadow="true" shadowCol="97497" srcRow="2300" trgRow="1119" color="EX-medium-magenta" />
    <link srcID="9136" trgID="10497" rel="pRp" directed="false" shadow="true" shadowCol="97498" srcRow="2300" trgRow="1166" color="EX-pale-red" />
    <link srcID="9136" trgID="9532" rel="pRp" directed="false" shadow="true" shadowCol="97499" srcRow="2300" trgRow="1464" color="EX-pale-cyan" />
    <link srcID="9952" trgID="9136" rel="pRp" directed="false" shadow="true" shadowCol="97500" srcRow="1725" trgRow="2300" color="EX-pale-yellow-green" />
    <link srcID="9136" trgID="8576" rel="pRp" directed="false" shadow="true" shadowCol="97501" srcRow="2300" trgRow="2135" color="EX-pale-purple" />
    <link srcID="9136" trgID="9218" rel="pRp" directed="false" shadow="true" shadowCol="97502" srcRow="2300" trgRow="2154" color="EX-pale-magenta" />
    <link srcID="10198" trgID="9136" rel="pRp" directed="false" shadow="true" shadowCol="97503" srcRow="2188" trgRow="2300" color="EX-pale-red-orange" />
    <link srcID="9136" trgID="9143" rel="pRp" directed="false" shadow="true" shadowCol="97504" srcRow="2300" trgRow="2215" color="EX-blue" />
    <link srcID="9608" trgID="9136" rel="pRp" directed="false" shadow="true" shadowCol="97505" srcRow="2228" trgRow="2300" color="EX-orange" />
    <link srcID="10081" trgID="9136" rel="pRp" directed="false" shadow="true" shadowCol="97506" srcRow="2245" trgRow="2300" color="EX-dark-cyan" />
    <link srcID="9136" trgID="9556" rel="pRp" directed="false" shadow="true" shadowCol="97507" srcRow="2300" trgRow="2247" color="EX-red" />
    <link srcID="9136" trgID="8417" rel="pRp" directed="false" shadow="true" shadowCol="97508" srcRow="2300" trgRow="2280" color="EX-dark-orange" />
    <link srcID="10388" trgID="8212" rel="pRp" directed="false" shadow="true" shadowCol="97509" srcRow="101" trgRow="2301" color="EX-dark-gray-purple" />
    <link srcID="9408" trgID="8212" rel="pRp" directed="false" shadow="true" shadowCol="97510" srcRow="256" trgRow="2301" color="EX-cyan" />
    <link srcID="9341" trgID="8212" rel="pRp" directed="false" shadow="true" shadowCol="97511" srcRow="480" trgRow="2301" color="EX-yellow-orange" />
    <link srcID="9797" trgID="8212" rel="pRp" directed="false" shadow="true" shadowCol="97512" srcRow="570" trgRow="2301" color="EX-pure-blue" />
    <link srcID="8458" trgID="8212" rel="pRp" directed="false" shadow="true" shadowCol="97513" srcRow="597" trgRow="2301" color="EX-dark-yellow-green" />
    <link srcID="8212" trgID="8527" rel="pRp" directed="false" shadow="true" shadowCol="97514" srcRow="2301" trgRow="688" color="EX-dark-magenta" />
    <link srcID="8771" trgID="8212" rel="pRp" directed="false" shadow="true" shadowCol="97515" srcRow="708" trgRow="2301" color="EX-dark-green" />
    <link srcID="8212" trgID="8315" rel="pRp" directed="false" shadow="true" shadowCol="97516" srcRow="2301" trgRow="758" color="EX-blue-magenta" />
    <link srcID="9247" trgID="8212" rel="pRp" directed="false" shadow="true" shadowCol="97517" srcRow="831" trgRow="2301" color="EX-yellow-green" />
    <link srcID="8212" trgID="10077" rel="pRp" directed="false" shadow="true" shadowCol="97518" srcRow="2301" trgRow="920" color="EX-magenta" />
    <link srcID="10178" trgID="8212" rel="pRp" directed="false" shadow="true" shadowCol="97519" srcRow="942" trgRow="2301" color="EX-green" />
    <link srcID="8212" trgID="9037" rel="pRp" directed="false" shadow="true" shadowCol="97520" srcRow="2301" trgRow="957" color="EX-yellow" />
    <link srcID="8212" trgID="8698" rel="pRp" directed="false" shadow="true" shadowCol="97521" srcRow="2301" trgRow="1110" color="EX-purple" />
    <link srcID="9869" trgID="8212" rel="pRp" directed="false" shadow="true" shadowCol="97522" srcRow="1116" trgRow="2301" color="EX-dark-purple" />
    <link srcID="8554" trgID="8212" rel="pRp" directed="false" shadow="true" shadowCol="97523" srcRow="1134" trgRow="2301" color="EX-dark-red" />
    <link srcID="10139" trgID="8212" rel="pRp" directed="false" shadow="true" shadowCol="97524" srcRow="1137" trgRow="2301" color="EX-pale-green" />
    <link srcID="9689" trgID="8212" rel="pRp" directed="false" shadow="true" shadowCol="97525" srcRow="1210" trgRow="2301" color="EX-pale-blue" />
    <link srcID="10279" trgID="8212" rel="pRp" directed="false" shadow="true" shadowCol="97526" srcRow="1224" trgRow="2301" color="EX-dark-tan" />
    <link srcID="8846" trgID="8212" rel="pRp" directed="false" shadow="true" shadowCol="97527" srcRow="1284" trgRow="2301" color="EX-pale-blue-magenta" />
    <link srcID="8212" trgID="9711" rel="pRp" directed="false" shadow="true" shadowCol="97528" srcRow="2301" trgRow="1292" color="EX-pale-yellow orange" />
    <link srcID="10122" trgID="8212" rel="pRp" directed="false" shadow="true" shadowCol="97529" srcRow="1324" trgRow="2301" color="EX-medium-magenta" />
    <link srcID="9527" trgID="8212" rel="pRp" directed="false" shadow="true" shadowCol="97530" srcRow="1475" trgRow="2301" color="EX-pale-red" />
    <link srcID="8212" trgID="9720" rel="pRp" directed="false" shadow="true" shadowCol="97531" srcRow="2301" trgRow="1492" color="EX-pale-cyan" />
    <link srcID="8212" trgID="9836" rel="pRp" directed="false" shadow="true" shadowCol="97532" srcRow="2301" trgRow="1516" color="EX-pale-yellow-green" />
    <link srcID="9805" trgID="8212" rel="pRp" directed="false" shadow="true" shadowCol="97533" srcRow="1521" trgRow="2301" color="EX-pale-purple" />
    <link srcID="9900" trgID="8212" rel="pRp" directed="false" shadow="true" shadowCol="97534" srcRow="1571" trgRow="2301" color="EX-pale-magenta" />
    <link srcID="8212" trgID="8943" rel="pRp" directed="false" shadow="true" shadowCol="97535" srcRow="2301" trgRow="1576" color="EX-pale-red-orange" />
    <link srcID="8212" trgID="10456" rel="pRp" directed="false" shadow="true" shadowCol="97536" srcRow="2301" trgRow="1603" color="EX-blue" />
    <link srcID="8212" trgID="9554" rel="pRp" directed="false" shadow="true" shadowCol="97537" srcRow="2301" trgRow="1604" color="EX-orange" />
    <link srcID="9536" trgID="8212" rel="pRp" directed="false" shadow="true" shadowCol="97538" srcRow="1632" trgRow="2301" color="EX-dark-cyan" />
    <link srcID="8212" trgID="8502" rel="pRp" directed="false" shadow="true" shadowCol="97539" srcRow="2301" trgRow="1690" color="EX-red" />
    <link srcID="8212" trgID="10492" rel="pRp" directed="false" shadow="true" shadowCol="97540" srcRow="2301" trgRow="1717" color="EX-dark-orange" />
    <link srcID="8438" trgID="8212" rel="pRp" directed="false" shadow="true" shadowCol="97541" srcRow="1861" trgRow="2301" color="EX-dark-gray-purple" />
    <link srcID="8212" trgID="9332" rel="pRp" directed="false" shadow="true" shadowCol="97542" srcRow="2301" trgRow="1903" color="EX-cyan" />
    <link srcID="8212" trgID="10521" rel="pRp" directed="false" shadow="true" shadowCol="97543" srcRow="2301" trgRow="1979" color="EX-yellow-orange" />
    <link srcID="8212" trgID="10523" rel="pRp" directed="false" shadow="true" shadowCol="97544" srcRow="2301" trgRow="1986" color="EX-pure-blue" />
    <link srcID="8212" trgID="8457" rel="pRp" directed="false" shadow="true" shadowCol="97545" srcRow="2301" trgRow="2027" color="EX-dark-yellow-green" />
    <link srcID="9251" trgID="8212" rel="pRp" directed="false" shadow="true" shadowCol="97546" srcRow="2133" trgRow="2301" color="EX-dark-magenta" />
    <link srcID="9608" trgID="8212" rel="pRp" directed="false" shadow="true" shadowCol="97547" srcRow="2228" trgRow="2301" color="EX-dark-green" />
    <link srcID="10380" trgID="8212" rel="pRp" directed="false" shadow="true" shadowCol="97548" srcRow="2239" trgRow="2301" color="EX-blue-magenta" />
    <link srcID="9241" trgID="8212" rel="pRp" directed="false" shadow="true" shadowCol="97549" srcRow="2262" trgRow="2301" color="EX-yellow-green" />
    <link srcID="8587" trgID="8212" rel="pRp" directed="false" shadow="false" column="50811" shadowCol="97550" srcRow="2348" trgRow="2301" color="EX-magenta" />
    <link srcID="8410" trgID="10204" rel="pRp" directed="false" shadow="true" shadowCol="97551" srcRow="2302" trgRow="104" color="EX-green" />
    <link srcID="8715" trgID="8410" rel="pRp" directed="false" shadow="true" shadowCol="97552" srcRow="448" trgRow="2302" color="EX-yellow" />
    <link srcID="8601" trgID="8410" rel="pRp" directed="false" shadow="true" shadowCol="97553" srcRow="449" trgRow="2302" color="EX-purple" />
    <link srcID="8789" trgID="8410" rel="pRp" directed="false" shadow="true" shadowCol="97554" srcRow="450" trgRow="2302" color="EX-dark-purple" />
    <link srcID="9654" trgID="8410" rel="pRp" directed="false" shadow="true" shadowCol="97555" srcRow="456" trgRow="2302" color="EX-dark-red" />
    <link srcID="8410" trgID="10274" rel="pRp" directed="false" shadow="true" shadowCol="97556" srcRow="2302" trgRow="477" color="EX-pale-green" />
    <link srcID="10202" trgID="8410" rel="pRp" directed="false" shadow="true" shadowCol="97557" srcRow="483" trgRow="2302" color="EX-pale-blue" />
    <link srcID="8463" trgID="8410" rel="pRp" directed="false" shadow="true" shadowCol="97558" srcRow="512" trgRow="2302" color="EX-dark-tan" />
    <link srcID="9619" trgID="8410" rel="pRp" directed="false" shadow="true" shadowCol="97559" srcRow="523" trgRow="2302" color="EX-pale-blue-magenta" />
    <link srcID="10447" trgID="8410" rel="pRp" directed="false" shadow="true" shadowCol="97560" srcRow="564" trgRow="2302" color="EX-pale-yellow orange" />
    <link srcID="9939" trgID="8410" rel="pRp" directed="false" shadow="true" shadowCol="97561" srcRow="587" trgRow="2302" color="EX-medium-magenta" />
    <link srcID="9635" trgID="8410" rel="pRp" directed="false" shadow="true" shadowCol="97562" srcRow="633" trgRow="2302" color="EX-pale-red" />
    <link srcID="8410" trgID="9640" rel="pRp" directed="false" shadow="true" shadowCol="97563" srcRow="2302" trgRow="675" color="EX-pale-cyan" />
    <link srcID="8410" trgID="8876" rel="pRp" directed="false" shadow="true" shadowCol="97564" srcRow="2302" trgRow="689" color="EX-pale-yellow-green" />
    <link srcID="8410" trgID="8731" rel="pRp" directed="false" shadow="true" shadowCol="97565" srcRow="2302" trgRow="691" color="EX-pale-purple" />
    <link srcID="10290" trgID="8410" rel="pRp" directed="false" shadow="true" shadowCol="97566" srcRow="693" trgRow="2302" color="EX-pale-magenta" />
    <link srcID="8298" trgID="8410" rel="pRp" directed="false" shadow="true" shadowCol="97567" srcRow="744" trgRow="2302" color="EX-pale-red-orange" />
    <link srcID="8410" trgID="10381" rel="pRp" directed="false" shadow="true" shadowCol="97568" srcRow="2302" trgRow="755" color="EX-blue" />
    <link srcID="8410" trgID="9300" rel="pRp" directed="false" shadow="true" shadowCol="97569" srcRow="2302" trgRow="791" color="EX-orange" />
    <link srcID="8410" trgID="9861" rel="pRp" directed="false" shadow="true" shadowCol="97570" srcRow="2302" trgRow="874" color="EX-dark-cyan" />
    <link srcID="8410" trgID="10056" rel="pRp" directed="false" shadow="true" shadowCol="97571" srcRow="2302" trgRow="882" color="EX-red" />
    <link srcID="9342" trgID="8410" rel="pRp" directed="false" shadow="true" shadowCol="97572" srcRow="900" trgRow="2302" color="EX-dark-orange" />
    <link srcID="8410" trgID="8473" rel="pRp" directed="false" shadow="true" shadowCol="97573" srcRow="2302" trgRow="902" color="EX-dark-gray-purple" />
    <link srcID="9570" trgID="8410" rel="pRp" directed="false" shadow="true" shadowCol="97574" srcRow="918" trgRow="2302" color="EX-cyan" />
    <link srcID="8410" trgID="8748" rel="pRp" directed="false" shadow="true" shadowCol="97575" srcRow="2302" trgRow="934" color="EX-yellow-orange" />
    <link srcID="9481" trgID="8410" rel="pRp" directed="false" shadow="true" shadowCol="97576" srcRow="935" trgRow="2302" color="EX-pure-blue" />
    <link srcID="8410" trgID="9915" rel="pRp" directed="false" shadow="true" shadowCol="97577" srcRow="2302" trgRow="936" color="EX-dark-yellow-green" />
    <link srcID="8410" trgID="8653" rel="pRp" directed="false" shadow="true" shadowCol="97578" srcRow="2302" trgRow="937" color="EX-dark-magenta" />
    <link srcID="8410" trgID="9420" rel="pRp" directed="false" shadow="true" shadowCol="97579" srcRow="2302" trgRow="938" color="EX-dark-green" />
    <link srcID="10150" trgID="8410" rel="pRp" directed="false" shadow="true" shadowCol="97580" srcRow="939" trgRow="2302" color="EX-blue-magenta" />
    <link srcID="8410" trgID="9237" rel="pRp" directed="false" shadow="true" shadowCol="97581" srcRow="2302" trgRow="940" color="EX-yellow-green" />
    <link srcID="8410" trgID="9505" rel="pRp" directed="false" shadow="true" shadowCol="97582" srcRow="2302" trgRow="941" color="EX-magenta" />
    <link srcID="10178" trgID="8410" rel="pRp" directed="false" shadow="true" shadowCol="97583" srcRow="942" trgRow="2302" color="EX-green" />
    <link srcID="8410" trgID="9031" rel="pRp" directed="false" shadow="true" shadowCol="97584" srcRow="2302" trgRow="943" color="EX-yellow" />
    <link srcID="10057" trgID="8410" rel="pRp" directed="false" shadow="true" shadowCol="97585" srcRow="944" trgRow="2302" color="EX-purple" />
    <link srcID="10285" trgID="8410" rel="pRp" directed="false" shadow="true" shadowCol="97586" srcRow="945" trgRow="2302" color="EX-dark-purple" />
    <link srcID="8410" trgID="9005" rel="pRp" directed="false" shadow="true" shadowCol="97587" srcRow="2302" trgRow="946" color="EX-dark-red" />
    <link srcID="9108" trgID="8410" rel="pRp" directed="false" shadow="true" shadowCol="97588" srcRow="947" trgRow="2302" color="EX-pale-green" />
    <link srcID="9483" trgID="8410" rel="pRp" directed="false" shadow="true" shadowCol="97589" srcRow="948" trgRow="2302" color="EX-pale-blue" />
    <link srcID="8520" trgID="8410" rel="pRp" directed="false" shadow="true" shadowCol="97590" srcRow="949" trgRow="2302" color="EX-dark-tan" />
    <link srcID="8410" trgID="8305" rel="pRp" directed="false" shadow="true" shadowCol="97591" srcRow="2302" trgRow="950" color="EX-pale-blue-magenta" />
    <link srcID="8410" trgID="9103" rel="pRp" directed="false" shadow="true" shadowCol="97592" srcRow="2302" trgRow="951" color="EX-pale-yellow orange" />
    <link srcID="8436" trgID="8410" rel="pRp" directed="false" shadow="true" shadowCol="97593" srcRow="952" trgRow="2302" color="EX-medium-magenta" />
    <link srcID="10511" trgID="8410" rel="pRp" directed="false" shadow="true" shadowCol="97594" srcRow="953" trgRow="2302" color="EX-pale-red" />
    <link srcID="8410" trgID="10531" rel="pRp" directed="false" shadow="true" shadowCol="97595" srcRow="2302" trgRow="954" color="EX-pale-cyan" />
    <link srcID="9979" trgID="8410" rel="pRp" directed="false" shadow="true" shadowCol="97596" srcRow="955" trgRow="2302" color="EX-pale-yellow-green" />
    <link srcID="8772" trgID="8410" rel="pRp" directed="false" shadow="true" shadowCol="97597" srcRow="956" trgRow="2302" color="EX-pale-purple" />
    <link srcID="8410" trgID="9037" rel="pRp" directed="false" shadow="true" shadowCol="97598" srcRow="2302" trgRow="957" color="EX-pale-magenta" />
    <link srcID="10228" trgID="8410" rel="pRp" directed="false" shadow="true" shadowCol="97599" srcRow="958" trgRow="2302" color="EX-pale-red-orange" />
    <link srcID="8896" trgID="8410" rel="pRp" directed="false" shadow="true" shadowCol="97600" srcRow="959" trgRow="2302" color="EX-blue" />
    <link srcID="10580" trgID="8410" rel="pRp" directed="false" shadow="true" shadowCol="97601" srcRow="960" trgRow="2302" color="EX-orange" />
    <link srcID="9895" trgID="8410" rel="pRp" directed="false" shadow="true" shadowCol="97602" srcRow="961" trgRow="2302" color="EX-dark-cyan" />
    <link srcID="10407" trgID="8410" rel="pRp" directed="false" shadow="true" shadowCol="97603" srcRow="962" trgRow="2302" color="EX-red" />
    <link srcID="8948" trgID="8410" rel="pRp" directed="false" shadow="true" shadowCol="97604" srcRow="963" trgRow="2302" color="EX-dark-orange" />
    <link srcID="8419" trgID="8410" rel="pRp" directed="false" shadow="true" shadowCol="97605" srcRow="964" trgRow="2302" color="EX-dark-gray-purple" />
    <link srcID="8410" trgID="8612" rel="pRp" directed="false" shadow="true" shadowCol="97606" srcRow="2302" trgRow="965" color="EX-cyan" />
    <link srcID="8410" trgID="8991" rel="pRp" directed="false" shadow="true" shadowCol="97607" srcRow="2302" trgRow="966" color="EX-yellow-orange" />
    <link srcID="8410" trgID="9222" rel="pRp" directed="false" shadow="true" shadowCol="97608" srcRow="2302" trgRow="967" color="EX-pure-blue" />
    <link srcID="8410" trgID="9566" rel="pRp" directed="false" shadow="true" shadowCol="97609" srcRow="2302" trgRow="968" color="EX-dark-yellow-green" />
    <link srcID="9074" trgID="8410" rel="pRp" directed="false" shadow="true" shadowCol="97610" srcRow="969" trgRow="2302" color="EX-dark-magenta" />
    <link srcID="9970" trgID="8410" rel="pRp" directed="false" shadow="true" shadowCol="97611" srcRow="970" trgRow="2302" color="EX-dark-green" />
    <link srcID="8410" trgID="8367" rel="pRp" directed="false" shadow="true" shadowCol="97612" srcRow="2302" trgRow="971" color="EX-blue-magenta" />
    <link srcID="8730" trgID="8410" rel="pRp" directed="false" shadow="true" shadowCol="97613" srcRow="972" trgRow="2302" color="EX-yellow-green" />
    <link srcID="8410" trgID="8434" rel="pRp" directed="false" shadow="true" shadowCol="97614" srcRow="2302" trgRow="973" color="EX-magenta" />
    <link srcID="10152" trgID="8410" rel="pRp" directed="false" shadow="true" shadowCol="97615" srcRow="974" trgRow="2302" color="EX-green" />
    <link srcID="9685" trgID="8410" rel="pRp" directed="false" shadow="true" shadowCol="97616" srcRow="975" trgRow="2302" color="EX-yellow" />
    <link srcID="9762" trgID="8410" rel="pRp" directed="false" shadow="true" shadowCol="97617" srcRow="976" trgRow="2302" color="EX-purple" />
    <link srcID="8410" trgID="9613" rel="pRp" directed="false" shadow="true" shadowCol="97618" srcRow="2302" trgRow="978" color="EX-dark-purple" />
    <link srcID="9238" trgID="8410" rel="pRp" directed="false" shadow="true" shadowCol="97619" srcRow="981" trgRow="2302" color="EX-dark-red" />
    <link srcID="8410" trgID="8448" rel="pRp" directed="false" shadow="true" shadowCol="97620" srcRow="2302" trgRow="1004" color="EX-pale-green" />
    <link srcID="8410" trgID="10002" rel="pRp" directed="false" shadow="true" shadowCol="97621" srcRow="2302" trgRow="1006" color="EX-pale-blue" />
    <link srcID="8769" trgID="8410" rel="pRp" directed="false" shadow="true" shadowCol="97622" srcRow="1092" trgRow="2302" color="EX-dark-tan" />
    <link srcID="10003" trgID="8410" rel="pRp" directed="false" shadow="true" shadowCol="97623" srcRow="1096" trgRow="2302" color="EX-pale-blue-magenta" />
    <link srcID="10581" trgID="8410" rel="pRp" directed="false" shadow="true" shadowCol="97624" srcRow="1109" trgRow="2302" color="EX-pale-yellow orange" />
    <link srcID="8410" trgID="8437" rel="pRp" directed="false" shadow="true" shadowCol="97625" srcRow="2302" trgRow="1142" color="EX-medium-magenta" />
    <link srcID="9433" trgID="8410" rel="pRp" directed="false" shadow="true" shadowCol="97626" srcRow="1171" trgRow="2302" color="EX-pale-red" />
    <link srcID="8410" trgID="8625" rel="pRp" directed="false" shadow="true" shadowCol="97627" srcRow="2302" trgRow="1186" color="EX-pale-cyan" />
    <link srcID="8802" trgID="8410" rel="pRp" directed="false" shadow="true" shadowCol="97628" srcRow="1192" trgRow="2302" color="EX-pale-yellow-green" />
    <link srcID="8410" trgID="8519" rel="pRp" directed="false" shadow="true" shadowCol="97629" srcRow="2302" trgRow="1226" color="EX-pale-purple" />
    <link srcID="8410" trgID="8961" rel="pRp" directed="false" shadow="true" shadowCol="97630" srcRow="2302" trgRow="1237" color="EX-pale-magenta" />
    <link srcID="9203" trgID="8410" rel="pRp" directed="false" shadow="true" shadowCol="97631" srcRow="1246" trgRow="2302" color="EX-pale-red-orange" />
    <link srcID="9387" trgID="8410" rel="pRp" directed="false" shadow="true" shadowCol="97632" srcRow="1256" trgRow="2302" color="EX-blue" />
    <link srcID="9765" trgID="8410" rel="pRp" directed="false" shadow="true" shadowCol="97633" srcRow="1298" trgRow="2302" color="EX-orange" />
    <link srcID="10111" trgID="8410" rel="pRp" directed="false" shadow="true" shadowCol="97634" srcRow="1318" trgRow="2302" color="EX-dark-cyan" />
    <link srcID="8410" trgID="9409" rel="pRp" directed="false" shadow="true" shadowCol="97635" srcRow="2302" trgRow="1321" color="EX-red" />
    <link srcID="8410" trgID="9375" rel="pRp" directed="false" shadow="true" shadowCol="97636" srcRow="2302" trgRow="1338" color="EX-dark-orange" />
    <link srcID="9394" trgID="8410" rel="pRp" directed="false" shadow="true" shadowCol="97637" srcRow="1355" trgRow="2302" color="EX-dark-gray-purple" />
    <link srcID="8410" trgID="8277" rel="pRp" directed="false" shadow="true" shadowCol="97638" srcRow="2302" trgRow="1378" color="EX-cyan" />
    <link srcID="9075" trgID="8410" rel="pRp" directed="false" shadow="true" shadowCol="97639" srcRow="1388" trgRow="2302" color="EX-yellow-orange" />
    <link srcID="8499" trgID="8410" rel="pRp" directed="false" shadow="true" shadowCol="97640" srcRow="1399" trgRow="2302" color="EX-pure-blue" />
    <link srcID="8252" trgID="8410" rel="pRp" directed="false" shadow="true" shadowCol="97641" srcRow="1430" trgRow="2302" color="EX-dark-yellow-green" />
    <link srcID="8410" trgID="8489" rel="pRp" directed="false" shadow="true" shadowCol="97642" srcRow="2302" trgRow="1445" color="EX-dark-magenta" />
    <link srcID="8410" trgID="10564" rel="pRp" directed="false" shadow="true" shadowCol="97643" srcRow="2302" trgRow="1447" color="EX-dark-green" />
    <link srcID="8410" trgID="8559" rel="pRp" directed="false" shadow="true" shadowCol="97644" srcRow="2302" trgRow="1452" color="EX-blue-magenta" />
    <link srcID="10037" trgID="8410" rel="pRp" directed="false" shadow="true" shadowCol="97645" srcRow="1523" trgRow="2302" color="EX-yellow-green" />
    <link srcID="8227" trgID="8410" rel="pRp" directed="false" shadow="true" shadowCol="97646" srcRow="1524" trgRow="2302" color="EX-magenta" />
    <link srcID="9345" trgID="8410" rel="pRp" directed="false" shadow="true" shadowCol="97647" srcRow="1525" trgRow="2302" color="EX-green" />
    <link srcID="8410" trgID="9597" rel="pRp" directed="false" shadow="true" shadowCol="97648" srcRow="2302" trgRow="1526" color="EX-yellow" />
    <link srcID="8974" trgID="8410" rel="pRp" directed="false" shadow="true" shadowCol="97649" srcRow="1529" trgRow="2302" color="EX-purple" />
    <link srcID="9092" trgID="8410" rel="pRp" directed="false" shadow="true" shadowCol="97650" srcRow="1532" trgRow="2302" color="EX-dark-purple" />
    <link srcID="9317" trgID="8410" rel="pRp" directed="false" shadow="true" shadowCol="97651" srcRow="1533" trgRow="2302" color="EX-dark-red" />
    <link srcID="9057" trgID="8410" rel="pRp" directed="false" shadow="true" shadowCol="97652" srcRow="1534" trgRow="2302" color="EX-pale-green" />
    <link srcID="9093" trgID="8410" rel="pRp" directed="false" shadow="true" shadowCol="97653" srcRow="1536" trgRow="2302" color="EX-pale-blue" />
    <link srcID="8410" trgID="8898" rel="pRp" directed="false" shadow="true" shadowCol="97654" srcRow="2302" trgRow="1537" color="EX-dark-tan" />
    <link srcID="8410" trgID="9987" rel="pRp" directed="false" shadow="true" shadowCol="97655" srcRow="2302" trgRow="1538" color="EX-pale-blue-magenta" />
    <link srcID="8410" trgID="10391" rel="pRp" directed="false" shadow="true" shadowCol="97656" srcRow="2302" trgRow="1541" color="EX-pale-yellow orange" />
    <link srcID="9639" trgID="8410" rel="pRp" directed="false" shadow="true" shadowCol="97657" srcRow="1543" trgRow="2302" color="EX-medium-magenta" />
    <link srcID="10535" trgID="8410" rel="pRp" directed="false" shadow="true" shadowCol="97658" srcRow="1545" trgRow="2302" color="EX-pale-red" />
    <link srcID="8410" trgID="8906" rel="pRp" directed="false" shadow="true" shadowCol="97659" srcRow="2302" trgRow="1549" color="EX-pale-cyan" />
    <link srcID="9174" trgID="8410" rel="pRp" directed="false" shadow="true" shadowCol="97660" srcRow="1584" trgRow="2302" color="EX-pale-yellow-green" />
    <link srcID="8776" trgID="8410" rel="pRp" directed="false" shadow="true" shadowCol="97661" srcRow="1602" trgRow="2302" color="EX-pale-purple" />
    <link srcID="8410" trgID="8844" rel="pRp" directed="false" shadow="true" shadowCol="97662" srcRow="2302" trgRow="1608" color="EX-pale-magenta" />
    <link srcID="8831" trgID="8410" rel="pRp" directed="false" shadow="true" shadowCol="97663" srcRow="1615" trgRow="2302" color="EX-pale-red-orange" />
    <link srcID="8410" trgID="10560" rel="pRp" directed="false" shadow="true" shadowCol="97664" srcRow="2302" trgRow="1636" color="EX-blue" />
    <link srcID="8410" trgID="10491" rel="pRp" directed="false" shadow="true" shadowCol="97665" srcRow="2302" trgRow="1700" color="EX-orange" />
    <link srcID="8410" trgID="10473" rel="pRp" directed="false" shadow="true" shadowCol="97666" srcRow="2302" trgRow="1829" color="EX-dark-cyan" />
    <link srcID="8410" trgID="8487" rel="pRp" directed="false" shadow="true" shadowCol="97667" srcRow="2302" trgRow="1838" color="EX-red" />
    <link srcID="9661" trgID="8410" rel="pRp" directed="false" shadow="true" shadowCol="97668" srcRow="1855" trgRow="2302" color="EX-dark-orange" />
    <link srcID="8410" trgID="9023" rel="pRp" directed="false" shadow="true" shadowCol="97669" srcRow="2302" trgRow="1949" color="EX-dark-gray-purple" />
    <link srcID="8410" trgID="9749" rel="pRp" directed="false" shadow="true" shadowCol="97670" srcRow="2302" trgRow="1950" color="EX-cyan" />
    <link srcID="8335" trgID="8410" rel="pRp" directed="false" shadow="true" shadowCol="97671" srcRow="1959" trgRow="2302" color="EX-yellow-orange" />
    <link srcID="10126" trgID="8410" rel="pRp" directed="false" shadow="true" shadowCol="97672" srcRow="1973" trgRow="2302" color="EX-pure-blue" />
    <link srcID="8439" trgID="8410" rel="pRp" directed="false" shadow="true" shadowCol="97673" srcRow="2028" trgRow="2302" color="EX-dark-yellow-green" />
    <link srcID="8410" trgID="8803" rel="pRp" directed="false" shadow="true" shadowCol="97674" srcRow="2302" trgRow="2050" color="EX-dark-magenta" />
    <link srcID="8410" trgID="8777" rel="pRp" directed="false" shadow="true" shadowCol="97675" srcRow="2302" trgRow="2105" color="EX-dark-green" />
    <link srcID="8410" trgID="8658" rel="pRp" directed="false" shadow="true" shadowCol="97676" srcRow="2302" trgRow="2137" color="EX-blue-magenta" />
    <link srcID="9166" trgID="8410" rel="pRp" directed="false" shadow="true" shadowCol="97677" srcRow="2138" trgRow="2302" color="EX-yellow-green" />
    <link srcID="10361" trgID="8410" rel="pRp" directed="false" shadow="true" shadowCol="97678" srcRow="2145" trgRow="2302" color="EX-magenta" />
    <link srcID="8410" trgID="9662" rel="pRp" directed="false" shadow="true" shadowCol="97679" srcRow="2302" trgRow="2150" color="EX-green" />
    <link srcID="8410" trgID="8236" rel="pRp" directed="false" shadow="true" shadowCol="97680" srcRow="2302" trgRow="2157" color="EX-yellow" />
    <link srcID="8410" trgID="8693" rel="pRp" directed="false" shadow="true" shadowCol="97681" srcRow="2302" trgRow="2167" color="EX-purple" />
    <link srcID="9070" trgID="8410" rel="pRp" directed="false" shadow="true" shadowCol="97682" srcRow="2174" trgRow="2302" color="EX-dark-purple" />
    <link srcID="8410" trgID="10305" rel="pRp" directed="false" shadow="true" shadowCol="97683" srcRow="2302" trgRow="2185" color="EX-dark-red" />
    <link srcID="10198" trgID="8410" rel="pRp" directed="false" shadow="true" shadowCol="97684" srcRow="2188" trgRow="2302" color="EX-pale-green" />
    <link srcID="8410" trgID="10345" rel="pRp" directed="false" shadow="true" shadowCol="97685" srcRow="2302" trgRow="2202" color="EX-pale-blue" />
    <link srcID="9608" trgID="8410" rel="pRp" directed="false" shadow="true" shadowCol="97686" srcRow="2228" trgRow="2302" color="EX-dark-tan" />
    <link srcID="8410" trgID="10144" rel="pRp" directed="false" shadow="true" shadowCol="97687" srcRow="2302" trgRow="2229" color="EX-pale-blue-magenta" />
    <link srcID="8410" trgID="9320" rel="pRp" directed="false" shadow="true" shadowCol="97688" srcRow="2302" trgRow="2232" color="EX-pale-yellow orange" />
    <link srcID="10311" trgID="8410" rel="pRp" directed="false" shadow="true" shadowCol="97689" srcRow="2243" trgRow="2302" color="EX-medium-magenta" />
    <link srcID="8264" trgID="8410" rel="pRp" directed="false" shadow="true" shadowCol="97690" srcRow="2250" trgRow="2302" color="EX-pale-red" />
    <link srcID="8410" trgID="10344" rel="pRp" directed="false" shadow="true" shadowCol="97691" srcRow="2302" trgRow="2251" color="EX-pale-cyan" />
    <link srcID="10422" trgID="8410" rel="pRp" directed="false" shadow="true" shadowCol="97692" srcRow="2256" trgRow="2302" color="EX-pale-yellow-green" />
    <link srcID="8410" trgID="10588" rel="pRp" directed="false" shadow="true" shadowCol="97693" srcRow="2302" trgRow="2263" color="EX-pale-purple" />
    <link srcID="8410" trgID="9156" rel="pRp" directed="false" shadow="true" shadowCol="97694" srcRow="2302" trgRow="2265" color="EX-pale-magenta" />
    <link srcID="10199" trgID="8410" rel="pRp" directed="false" shadow="true" shadowCol="97695" srcRow="2266" trgRow="2302" color="EX-pale-red-orange" />
    <link srcID="8410" trgID="9981" rel="pRp" directed="false" shadow="true" shadowCol="97696" srcRow="2302" trgRow="2267" color="EX-blue" />
    <link srcID="9392" trgID="8410" rel="pRp" directed="false" shadow="true" shadowCol="97697" srcRow="2269" trgRow="2302" color="EX-orange" />
    <link srcID="9305" trgID="8410" rel="pRp" directed="false" shadow="true" shadowCol="97698" srcRow="2271" trgRow="2302" color="EX-dark-cyan" />
    <link srcID="9594" trgID="8410" rel="pRp" directed="false" shadow="true" shadowCol="97699" srcRow="2272" trgRow="2302" color="EX-red" />
    <link srcID="9201" trgID="8410" rel="pRp" directed="false" shadow="true" shadowCol="97700" srcRow="2293" trgRow="2302" color="EX-dark-orange" />
    <link srcID="8410" trgID="9596" rel="pRp" directed="false" shadow="false" column="50812" shadowCol="97701" srcRow="2302" trgRow="2303" color="EX-dark-gray-purple" />
    <link srcID="8677" trgID="8410" rel="pRp" directed="false" shadow="false" column="50813" shadowCol="97702" srcRow="2304" trgRow="2302" color="EX-cyan" />
    <link srcID="10143" trgID="8410" rel="pRp" directed="false" shadow="false" column="50814" shadowCol="97703" srcRow="2306" trgRow="2302" color="EX-yellow-orange" />
    <link srcID="8410" trgID="10383" rel="pRp" directed="false" shadow="false" column="50815" shadowCol="97704" srcRow="2302" trgRow="2307" color="EX-pure-blue" />
    <link srcID="10124" trgID="8410" rel="pRp" directed="false" shadow="false" column="50816" shadowCol="97705" srcRow="2308" trgRow="2302" color="EX-dark-yellow-green" />
    <link srcID="8410" trgID="10461" rel="pRp" directed="false" shadow="false" column="50817" shadowCol="97706" srcRow="2302" trgRow="2309" color="EX-dark-magenta" />
    <link srcID="8410" trgID="8997" rel="pRp" directed="false" shadow="false" column="50818" shadowCol="97707" srcRow="2302" trgRow="2310" color="EX-dark-green" />
    <link srcID="8630" trgID="8410" rel="pRp" directed="false" shadow="false" column="50819" shadowCol="97708" srcRow="2311" trgRow="2302" color="EX-blue-magenta" />
    <link srcID="8410" trgID="10569" rel="pRp" directed="false" shadow="false" column="50820" shadowCol="97709" srcRow="2302" trgRow="2314" color="EX-yellow-green" />
    <link srcID="10507" trgID="8410" rel="pRp" directed="false" shadow="false" column="50821" shadowCol="97710" srcRow="2322" trgRow="2302" color="EX-magenta" />
    <link srcID="8834" trgID="8410" rel="pRp" directed="false" shadow="false" column="50822" shadowCol="97711" srcRow="2330" trgRow="2302" color="EX-green" />
    <link srcID="8410" trgID="9459" rel="pRp" directed="false" shadow="false" column="50823" shadowCol="97712" srcRow="2302" trgRow="2337" color="EX-yellow" />
    <link srcID="9414" trgID="8410" rel="pRp" directed="false" shadow="false" column="50824" shadowCol="97713" srcRow="2339" trgRow="2302" color="EX-purple" />
    <link srcID="8410" trgID="8480" rel="pRp" directed="false" shadow="false" column="50825" shadowCol="97714" srcRow="2302" trgRow="2349" color="EX-dark-purple" />
    <link srcID="9923" trgID="8410" rel="pRp" directed="false" shadow="false" column="50826" shadowCol="97715" srcRow="2353" trgRow="2302" color="EX-dark-red" />
    <link srcID="8410" trgID="9955" rel="pRp" directed="false" shadow="false" column="50827" shadowCol="97716" srcRow="2302" trgRow="2355" color="EX-pale-green" />
    <link srcID="9956" trgID="8410" rel="pRp" directed="false" shadow="false" column="50828" shadowCol="97717" srcRow="2356" trgRow="2302" color="EX-pale-blue" />
    <link srcID="8410" trgID="8926" rel="pRp" directed="false" shadow="false" column="50829" shadowCol="97718" srcRow="2302" trgRow="2369" color="EX-dark-tan" />
    <link srcID="9596" trgID="10204" rel="pRp" directed="false" shadow="true" shadowCol="97719" srcRow="2303" trgRow="104" color="EX-pale-blue-magenta" />
    <link srcID="9596" trgID="9406" rel="pRp" directed="false" shadow="true" shadowCol="97720" srcRow="2303" trgRow="457" color="EX-pale-yellow orange" />
    <link srcID="9619" trgID="9596" rel="pRp" directed="false" shadow="true" shadowCol="97721" srcRow="523" trgRow="2303" color="EX-medium-magenta" />
    <link srcID="9596" trgID="8641" rel="pRp" directed="false" shadow="true" shadowCol="97722" srcRow="2303" trgRow="540" color="EX-pale-red" />
    <link srcID="10125" trgID="9596" rel="pRp" directed="false" shadow="true" shadowCol="97723" srcRow="552" trgRow="2303" color="EX-pale-cyan" />
    <link srcID="10447" trgID="9596" rel="pRp" directed="false" shadow="true" shadowCol="97724" srcRow="564" trgRow="2303" color="EX-pale-yellow-green" />
    <link srcID="9954" trgID="9596" rel="pRp" directed="false" shadow="true" shadowCol="97725" srcRow="574" trgRow="2303" color="EX-pale-purple" />
    <link srcID="9939" trgID="9596" rel="pRp" directed="false" shadow="true" shadowCol="97726" srcRow="587" trgRow="2303" color="EX-pale-magenta" />
    <link srcID="10155" trgID="9596" rel="pRp" directed="false" shadow="true" shadowCol="97727" srcRow="611" trgRow="2303" color="EX-pale-red-orange" />
    <link srcID="9596" trgID="8731" rel="pRp" directed="false" shadow="true" shadowCol="97728" srcRow="2303" trgRow="691" color="EX-blue" />
    <link srcID="8298" trgID="9596" rel="pRp" directed="false" shadow="true" shadowCol="97729" srcRow="744" trgRow="2303" color="EX-orange" />
    <link srcID="9279" trgID="9596" rel="pRp" directed="false" shadow="true" shadowCol="97730" srcRow="747" trgRow="2303" color="EX-dark-cyan" />
    <link srcID="9596" trgID="8340" rel="pRp" directed="false" shadow="true" shadowCol="97731" srcRow="2303" trgRow="751" color="EX-red" />
    <link srcID="9596" trgID="9460" rel="pRp" directed="false" shadow="true" shadowCol="97732" srcRow="2303" trgRow="764" color="EX-dark-orange" />
    <link srcID="10116" trgID="9596" rel="pRp" directed="false" shadow="true" shadowCol="97733" srcRow="765" trgRow="2303" color="EX-dark-gray-purple" />
    <link srcID="9261" trgID="9596" rel="pRp" directed="false" shadow="true" shadowCol="97734" srcRow="767" trgRow="2303" color="EX-cyan" />
    <link srcID="10541" trgID="9596" rel="pRp" directed="false" shadow="true" shadowCol="97735" srcRow="769" trgRow="2303" color="EX-yellow-orange" />
    <link srcID="10404" trgID="9596" rel="pRp" directed="false" shadow="true" shadowCol="97736" srcRow="789" trgRow="2303" color="EX-pure-blue" />
    <link srcID="9596" trgID="9580" rel="pRp" directed="false" shadow="true" shadowCol="97737" srcRow="2303" trgRow="847" color="EX-dark-yellow-green" />
    <link srcID="10542" trgID="9596" rel="pRp" directed="false" shadow="true" shadowCol="97738" srcRow="865" trgRow="2303" color="EX-dark-magenta" />
    <link srcID="9596" trgID="9861" rel="pRp" directed="false" shadow="true" shadowCol="97739" srcRow="2303" trgRow="874" color="EX-dark-green" />
    <link srcID="9377" trgID="9596" rel="pRp" directed="false" shadow="true" shadowCol="97740" srcRow="881" trgRow="2303" color="EX-blue-magenta" />
    <link srcID="8871" trgID="9596" rel="pRp" directed="false" shadow="true" shadowCol="97741" srcRow="898" trgRow="2303" color="EX-yellow-green" />
    <link srcID="9596" trgID="8473" rel="pRp" directed="false" shadow="true" shadowCol="97742" srcRow="2303" trgRow="902" color="EX-magenta" />
    <link srcID="9596" trgID="9778" rel="pRp" directed="false" shadow="true" shadowCol="97743" srcRow="2303" trgRow="923" color="EX-green" />
    <link srcID="9596" trgID="9915" rel="pRp" directed="false" shadow="true" shadowCol="97744" srcRow="2303" trgRow="936" color="EX-yellow" />
    <link srcID="9596" trgID="8653" rel="pRp" directed="false" shadow="true" shadowCol="97745" srcRow="2303" trgRow="937" color="EX-purple" />
    <link srcID="9596" trgID="9420" rel="pRp" directed="false" shadow="true" shadowCol="97746" srcRow="2303" trgRow="938" color="EX-dark-purple" />
    <link srcID="10150" trgID="9596" rel="pRp" directed="false" shadow="true" shadowCol="97747" srcRow="939" trgRow="2303" color="EX-dark-red" />
    <link srcID="9596" trgID="9505" rel="pRp" directed="false" shadow="true" shadowCol="97748" srcRow="2303" trgRow="941" color="EX-pale-green" />
    <link srcID="10057" trgID="9596" rel="pRp" directed="false" shadow="true" shadowCol="97749" srcRow="944" trgRow="2303" color="EX-pale-blue" />
    <link srcID="9005" trgID="9596" rel="pRp" directed="false" shadow="true" shadowCol="97750" srcRow="946" trgRow="2303" color="EX-dark-tan" />
    <link srcID="8520" trgID="9596" rel="pRp" directed="false" shadow="true" shadowCol="97751" srcRow="949" trgRow="2303" color="EX-pale-blue-magenta" />
    <link srcID="9596" trgID="8305" rel="pRp" directed="false" shadow="true" shadowCol="97752" srcRow="2303" trgRow="950" color="EX-pale-yellow orange" />
    <link srcID="9074" trgID="9596" rel="pRp" directed="false" shadow="true" shadowCol="97753" srcRow="969" trgRow="2303" color="EX-medium-magenta" />
    <link srcID="10152" trgID="9596" rel="pRp" directed="false" shadow="true" shadowCol="97754" srcRow="974" trgRow="2303" color="EX-pale-red" />
    <link srcID="9461" trgID="9596" rel="pRp" directed="false" shadow="true" shadowCol="97755" srcRow="977" trgRow="2303" color="EX-pale-cyan" />
    <link srcID="9596" trgID="10002" rel="pRp" directed="false" shadow="true" shadowCol="97756" srcRow="2303" trgRow="1006" color="EX-pale-yellow-green" />
    <link srcID="9596" trgID="8483" rel="pRp" directed="false" shadow="true" shadowCol="97757" srcRow="2303" trgRow="1036" color="EX-pale-purple" />
    <link srcID="10003" trgID="9596" rel="pRp" directed="false" shadow="true" shadowCol="97758" srcRow="1096" trgRow="2303" color="EX-pale-magenta" />
    <link srcID="9854" trgID="9596" rel="pRp" directed="false" shadow="true" shadowCol="97759" srcRow="1098" trgRow="2303" color="EX-pale-red-orange" />
    <link srcID="10581" trgID="9596" rel="pRp" directed="false" shadow="true" shadowCol="97760" srcRow="1109" trgRow="2303" color="EX-blue" />
    <link srcID="8540" trgID="9596" rel="pRp" directed="false" shadow="true" shadowCol="97761" srcRow="1138" trgRow="2303" color="EX-orange" />
    <link srcID="9874" trgID="9596" rel="pRp" directed="false" shadow="true" shadowCol="97762" srcRow="1155" trgRow="2303" color="EX-dark-cyan" />
    <link srcID="9596" trgID="8625" rel="pRp" directed="false" shadow="true" shadowCol="97763" srcRow="2303" trgRow="1186" color="EX-red" />
    <link srcID="9596" trgID="10193" rel="pRp" directed="false" shadow="true" shadowCol="97764" srcRow="2303" trgRow="1191" color="EX-dark-orange" />
    <link srcID="9596" trgID="8755" rel="pRp" directed="false" shadow="true" shadowCol="97765" srcRow="2303" trgRow="1198" color="EX-dark-gray-purple" />
    <link srcID="8296" trgID="9596" rel="pRp" directed="false" shadow="true" shadowCol="97766" srcRow="1219" trgRow="2303" color="EX-cyan" />
    <link srcID="9659" trgID="9596" rel="pRp" directed="false" shadow="true" shadowCol="97767" srcRow="1231" trgRow="2303" color="EX-yellow-orange" />
    <link srcID="9596" trgID="10415" rel="pRp" directed="false" shadow="true" shadowCol="97768" srcRow="2303" trgRow="1244" color="EX-pure-blue" />
    <link srcID="9387" trgID="9596" rel="pRp" directed="false" shadow="true" shadowCol="97769" srcRow="1256" trgRow="2303" color="EX-dark-yellow-green" />
    <link srcID="8993" trgID="9596" rel="pRp" directed="false" shadow="true" shadowCol="97770" srcRow="1264" trgRow="2303" color="EX-dark-magenta" />
    <link srcID="10024" trgID="9596" rel="pRp" directed="false" shadow="true" shadowCol="97771" srcRow="1297" trgRow="2303" color="EX-dark-green" />
    <link srcID="9464" trgID="9596" rel="pRp" directed="false" shadow="true" shadowCol="97772" srcRow="1346" trgRow="2303" color="EX-blue-magenta" />
    <link srcID="9596" trgID="10416" rel="pRp" directed="false" shadow="true" shadowCol="97773" srcRow="2303" trgRow="1353" color="EX-yellow-green" />
    <link srcID="9596" trgID="10555" rel="pRp" directed="false" shadow="true" shadowCol="97774" srcRow="2303" trgRow="1366" color="EX-magenta" />
    <link srcID="9596" trgID="8277" rel="pRp" directed="false" shadow="true" shadowCol="97775" srcRow="2303" trgRow="1378" color="EX-green" />
    <link srcID="8399" trgID="9596" rel="pRp" directed="false" shadow="true" shadowCol="97776" srcRow="1379" trgRow="2303" color="EX-yellow" />
    <link srcID="8915" trgID="9596" rel="pRp" directed="false" shadow="true" shadowCol="97777" srcRow="1385" trgRow="2303" color="EX-purple" />
    <link srcID="9075" trgID="9596" rel="pRp" directed="false" shadow="true" shadowCol="97778" srcRow="1388" trgRow="2303" color="EX-dark-purple" />
    <link srcID="9596" trgID="10406" rel="pRp" directed="false" shadow="true" shadowCol="97779" srcRow="2303" trgRow="1396" color="EX-dark-red" />
    <link srcID="8499" trgID="9596" rel="pRp" directed="false" shadow="true" shadowCol="97780" srcRow="1399" trgRow="2303" color="EX-pale-green" />
    <link srcID="8240" trgID="9596" rel="pRp" directed="false" shadow="true" shadowCol="97781" srcRow="1437" trgRow="2303" color="EX-pale-blue" />
    <link srcID="9596" trgID="8489" rel="pRp" directed="false" shadow="true" shadowCol="97782" srcRow="2303" trgRow="1445" color="EX-dark-tan" />
    <link srcID="10564" trgID="9596" rel="pRp" directed="false" shadow="true" shadowCol="97783" srcRow="1447" trgRow="2303" color="EX-pale-blue-magenta" />
    <link srcID="8651" trgID="9596" rel="pRp" directed="false" shadow="true" shadowCol="97784" srcRow="1462" trgRow="2303" color="EX-pale-yellow orange" />
    <link srcID="9140" trgID="9596" rel="pRp" directed="false" shadow="true" shadowCol="97785" srcRow="1471" trgRow="2303" color="EX-medium-magenta" />
    <link srcID="10156" trgID="9596" rel="pRp" directed="false" shadow="true" shadowCol="97786" srcRow="1472" trgRow="2303" color="EX-pale-red" />
    <link srcID="8230" trgID="9596" rel="pRp" directed="false" shadow="true" shadowCol="97787" srcRow="1473" trgRow="2303" color="EX-pale-cyan" />
    <link srcID="10037" trgID="9596" rel="pRp" directed="false" shadow="true" shadowCol="97788" srcRow="1523" trgRow="2303" color="EX-pale-yellow-green" />
    <link srcID="8227" trgID="9596" rel="pRp" directed="false" shadow="true" shadowCol="97789" srcRow="1524" trgRow="2303" color="EX-pale-purple" />
    <link srcID="9345" trgID="9596" rel="pRp" directed="false" shadow="true" shadowCol="97790" srcRow="1525" trgRow="2303" color="EX-pale-magenta" />
    <link srcID="9596" trgID="9597" rel="pRp" directed="false" shadow="true" shadowCol="97791" srcRow="2303" trgRow="1526" color="EX-pale-red-orange" />
    <link srcID="9541" trgID="9596" rel="pRp" directed="false" shadow="true" shadowCol="97792" srcRow="1528" trgRow="2303" color="EX-blue" />
    <link srcID="9092" trgID="9596" rel="pRp" directed="false" shadow="true" shadowCol="97793" srcRow="1532" trgRow="2303" color="EX-orange" />
    <link srcID="10174" trgID="9596" rel="pRp" directed="false" shadow="true" shadowCol="97794" srcRow="1540" trgRow="2303" color="EX-dark-cyan" />
    <link srcID="9596" trgID="8288" rel="pRp" directed="false" shadow="true" shadowCol="97795" srcRow="2303" trgRow="1548" color="EX-red" />
    <link srcID="9596" trgID="8906" rel="pRp" directed="false" shadow="true" shadowCol="97796" srcRow="2303" trgRow="1549" color="EX-dark-orange" />
    <link srcID="8253" trgID="9596" rel="pRp" directed="false" shadow="true" shadowCol="97797" srcRow="1567" trgRow="2303" color="EX-dark-gray-purple" />
    <link srcID="9596" trgID="9945" rel="pRp" directed="false" shadow="true" shadowCol="97798" srcRow="2303" trgRow="1570" color="EX-cyan" />
    <link srcID="9741" trgID="9596" rel="pRp" directed="false" shadow="true" shadowCol="97799" srcRow="1575" trgRow="2303" color="EX-yellow-orange" />
    <link srcID="8831" trgID="9596" rel="pRp" directed="false" shadow="true" shadowCol="97800" srcRow="1615" trgRow="2303" color="EX-pure-blue" />
    <link srcID="10493" trgID="9596" rel="pRp" directed="false" shadow="true" shadowCol="97801" srcRow="1701" trgRow="2303" color="EX-dark-yellow-green" />
    <link srcID="9596" trgID="8606" rel="pRp" directed="false" shadow="true" shadowCol="97802" srcRow="2303" trgRow="1827" color="EX-dark-magenta" />
    <link srcID="10473" trgID="9596" rel="pRp" directed="false" shadow="true" shadowCol="97803" srcRow="1829" trgRow="2303" color="EX-dark-green" />
    <link srcID="9596" trgID="9577" rel="pRp" directed="false" shadow="true" shadowCol="97804" srcRow="2303" trgRow="1835" color="EX-blue-magenta" />
    <link srcID="9596" trgID="8487" rel="pRp" directed="false" shadow="true" shadowCol="97805" srcRow="2303" trgRow="1838" color="EX-yellow-green" />
    <link srcID="9596" trgID="8599" rel="pRp" directed="false" shadow="true" shadowCol="97806" srcRow="2303" trgRow="1839" color="EX-magenta" />
    <link srcID="9596" trgID="9088" rel="pRp" directed="false" shadow="true" shadowCol="97807" srcRow="2303" trgRow="1842" color="EX-green" />
    <link srcID="10393" trgID="9596" rel="pRp" directed="false" shadow="true" shadowCol="97808" srcRow="1849" trgRow="2303" color="EX-yellow" />
    <link srcID="10432" trgID="9596" rel="pRp" directed="false" shadow="true" shadowCol="97809" srcRow="1851" trgRow="2303" color="EX-purple" />
    <link srcID="9596" trgID="9172" rel="pRp" directed="false" shadow="true" shadowCol="97810" srcRow="2303" trgRow="1876" color="EX-dark-purple" />
    <link srcID="9044" trgID="9596" rel="pRp" directed="false" shadow="true" shadowCol="97811" srcRow="1939" trgRow="2303" color="EX-dark-red" />
    <link srcID="10126" trgID="9596" rel="pRp" directed="false" shadow="true" shadowCol="97812" srcRow="1973" trgRow="2303" color="EX-pale-green" />
    <link srcID="8773" trgID="9596" rel="pRp" directed="false" shadow="true" shadowCol="97813" srcRow="1975" trgRow="2303" color="EX-pale-blue" />
    <link srcID="9596" trgID="10165" rel="pRp" directed="false" shadow="true" shadowCol="97814" srcRow="2303" trgRow="1976" color="EX-dark-tan" />
    <link srcID="9166" trgID="9596" rel="pRp" directed="false" shadow="true" shadowCol="97815" srcRow="2138" trgRow="2303" color="EX-pale-blue-magenta" />
    <link srcID="9596" trgID="9269" rel="pRp" directed="false" shadow="true" shadowCol="97816" srcRow="2303" trgRow="2141" color="EX-pale-yellow orange" />
    <link srcID="9596" trgID="9329" rel="pRp" directed="false" shadow="true" shadowCol="97817" srcRow="2303" trgRow="2148" color="EX-medium-magenta" />
    <link srcID="9218" trgID="9596" rel="pRp" directed="false" shadow="true" shadowCol="97818" srcRow="2154" trgRow="2303" color="EX-pale-red" />
    <link srcID="9596" trgID="8236" rel="pRp" directed="false" shadow="true" shadowCol="97819" srcRow="2303" trgRow="2157" color="EX-pale-cyan" />
    <link srcID="9215" trgID="9596" rel="pRp" directed="false" shadow="true" shadowCol="97820" srcRow="2173" trgRow="2303" color="EX-pale-yellow-green" />
    <link srcID="9070" trgID="9596" rel="pRp" directed="false" shadow="true" shadowCol="97821" srcRow="2174" trgRow="2303" color="EX-pale-purple" />
    <link srcID="9596" trgID="9781" rel="pRp" directed="false" shadow="true" shadowCol="97822" srcRow="2303" trgRow="2182" color="EX-pale-magenta" />
    <link srcID="10480" trgID="9596" rel="pRp" directed="false" shadow="true" shadowCol="97823" srcRow="2190" trgRow="2303" color="EX-pale-red-orange" />
    <link srcID="9596" trgID="9240" rel="pRp" directed="false" shadow="true" shadowCol="97824" srcRow="2303" trgRow="2199" color="EX-blue" />
    <link srcID="9596" trgID="8472" rel="pRp" directed="false" shadow="true" shadowCol="97825" srcRow="2303" trgRow="2203" color="EX-orange" />
    <link srcID="10445" trgID="9596" rel="pRp" directed="false" shadow="true" shadowCol="97826" srcRow="2205" trgRow="2303" color="EX-dark-cyan" />
    <link srcID="9608" trgID="9596" rel="pRp" directed="false" shadow="true" shadowCol="97827" srcRow="2228" trgRow="2303" color="EX-red" />
    <link srcID="9596" trgID="10144" rel="pRp" directed="false" shadow="true" shadowCol="97828" srcRow="2303" trgRow="2229" color="EX-dark-orange" />
    <link srcID="9596" trgID="9320" rel="pRp" directed="false" shadow="true" shadowCol="97829" srcRow="2303" trgRow="2232" color="EX-dark-gray-purple" />
    <link srcID="9596" trgID="8633" rel="pRp" directed="false" shadow="true" shadowCol="97830" srcRow="2303" trgRow="2236" color="EX-cyan" />
    <link srcID="10311" trgID="9596" rel="pRp" directed="false" shadow="true" shadowCol="97831" srcRow="2243" trgRow="2303" color="EX-yellow-orange" />
    <link srcID="9596" trgID="9556" rel="pRp" directed="false" shadow="true" shadowCol="97832" srcRow="2303" trgRow="2247" color="EX-pure-blue" />
    <link srcID="8264" trgID="9596" rel="pRp" directed="false" shadow="true" shadowCol="97833" srcRow="2250" trgRow="2303" color="EX-dark-yellow-green" />
    <link srcID="9745" trgID="9596" rel="pRp" directed="false" shadow="true" shadowCol="97834" srcRow="2255" trgRow="2303" color="EX-dark-magenta" />
    <link srcID="9596" trgID="10588" rel="pRp" directed="false" shadow="true" shadowCol="97835" srcRow="2303" trgRow="2263" color="EX-dark-green" />
    <link srcID="10281" trgID="9596" rel="pRp" directed="false" shadow="true" shadowCol="97836" srcRow="2264" trgRow="2303" color="EX-blue-magenta" />
    <link srcID="9596" trgID="9156" rel="pRp" directed="false" shadow="true" shadowCol="97837" srcRow="2303" trgRow="2265" color="EX-yellow-green" />
    <link srcID="9596" trgID="9981" rel="pRp" directed="false" shadow="true" shadowCol="97838" srcRow="2303" trgRow="2267" color="EX-magenta" />
    <link srcID="9392" trgID="9596" rel="pRp" directed="false" shadow="true" shadowCol="97839" srcRow="2269" trgRow="2303" color="EX-green" />
    <link srcID="9594" trgID="9596" rel="pRp" directed="false" shadow="true" shadowCol="97840" srcRow="2272" trgRow="2303" color="EX-yellow" />
    <link srcID="10232" trgID="9596" rel="pRp" directed="false" shadow="true" shadowCol="97841" srcRow="2291" trgRow="2303" color="EX-purple" />
    <link srcID="9201" trgID="9596" rel="pRp" directed="false" shadow="true" shadowCol="97842" srcRow="2293" trgRow="2303" color="EX-dark-purple" />
    <link srcID="8410" trgID="9596" rel="pRp" directed="false" shadow="true" shadowCol="97843" srcRow="2302" trgRow="2303" color="EX-dark-red" />
    <link srcID="10143" trgID="9596" rel="pRp" directed="false" shadow="false" column="50830" shadowCol="97844" srcRow="2306" trgRow="2303" color="EX-pale-green" />
    <link srcID="9596" trgID="10383" rel="pRp" directed="false" shadow="false" column="50831" shadowCol="97845" srcRow="2303" trgRow="2307" color="EX-pale-blue" />
    <link srcID="8630" trgID="9596" rel="pRp" directed="false" shadow="false" column="50832" shadowCol="97846" srcRow="2311" trgRow="2303" color="EX-dark-tan" />
    <link srcID="9785" trgID="9596" rel="pRp" directed="false" shadow="false" column="50833" shadowCol="97847" srcRow="2312" trgRow="2303" color="EX-pale-blue-magenta" />
    <link srcID="9596" trgID="10070" rel="pRp" directed="false" shadow="false" column="50834" shadowCol="97848" srcRow="2303" trgRow="2325" color="EX-pale-yellow orange" />
    <link srcID="9596" trgID="9459" rel="pRp" directed="false" shadow="false" column="50835" shadowCol="97849" srcRow="2303" trgRow="2337" color="EX-medium-magenta" />
    <link srcID="9596" trgID="9973" rel="pRp" directed="false" shadow="false" column="50836" shadowCol="97850" srcRow="2303" trgRow="2340" color="EX-pale-red" />
    <link srcID="8830" trgID="9596" rel="pRp" directed="false" shadow="false" column="50837" shadowCol="97851" srcRow="2346" trgRow="2303" color="EX-pale-cyan" />
    <link srcID="9596" trgID="8480" rel="pRp" directed="false" shadow="false" column="50838" shadowCol="97852" srcRow="2303" trgRow="2349" color="EX-pale-yellow-green" />
    <link srcID="9596" trgID="8926" rel="pRp" directed="false" shadow="false" column="50839" shadowCol="97853" srcRow="2303" trgRow="2369" color="EX-pale-purple" />
    <link srcID="8677" trgID="10204" rel="pRp" directed="false" shadow="true" shadowCol="97854" srcRow="2304" trgRow="104" color="EX-pale-magenta" />
    <link srcID="8677" trgID="8715" rel="pRp" directed="false" shadow="true" shadowCol="97855" srcRow="2304" trgRow="448" color="EX-pale-red-orange" />
    <link srcID="8677" trgID="8601" rel="pRp" directed="false" shadow="true" shadowCol="97856" srcRow="2304" trgRow="449" color="EX-blue" />
    <link srcID="8677" trgID="8789" rel="pRp" directed="false" shadow="true" shadowCol="97857" srcRow="2304" trgRow="450" color="EX-orange" />
    <link srcID="8677" trgID="9406" rel="pRp" directed="false" shadow="true" shadowCol="97858" srcRow="2304" trgRow="457" color="EX-dark-cyan" />
    <link srcID="8677" trgID="9586" rel="pRp" directed="false" shadow="true" shadowCol="97859" srcRow="2304" trgRow="459" color="EX-red" />
    <link srcID="8677" trgID="9640" rel="pRp" directed="false" shadow="true" shadowCol="97860" srcRow="2304" trgRow="675" color="EX-dark-orange" />
    <link srcID="8677" trgID="10290" rel="pRp" directed="false" shadow="true" shadowCol="97861" srcRow="2304" trgRow="693" color="EX-dark-gray-purple" />
    <link srcID="8677" trgID="8298" rel="pRp" directed="false" shadow="true" shadowCol="97862" srcRow="2304" trgRow="744" color="EX-cyan" />
    <link srcID="8677" trgID="8650" rel="pRp" directed="false" shadow="true" shadowCol="97863" srcRow="2304" trgRow="875" color="EX-yellow-orange" />
    <link srcID="8677" trgID="9342" rel="pRp" directed="false" shadow="true" shadowCol="97864" srcRow="2304" trgRow="900" color="EX-pure-blue" />
    <link srcID="8677" trgID="10398" rel="pRp" directed="false" shadow="true" shadowCol="97865" srcRow="2304" trgRow="924" color="EX-dark-yellow-green" />
    <link srcID="8677" trgID="9097" rel="pRp" directed="false" shadow="true" shadowCol="97866" srcRow="2304" trgRow="926" color="EX-dark-magenta" />
    <link srcID="8677" trgID="8748" rel="pRp" directed="false" shadow="true" shadowCol="97867" srcRow="2304" trgRow="934" color="EX-dark-green" />
    <link srcID="8677" trgID="9481" rel="pRp" directed="false" shadow="true" shadowCol="97868" srcRow="2304" trgRow="935" color="EX-blue-magenta" />
    <link srcID="8677" trgID="9915" rel="pRp" directed="false" shadow="true" shadowCol="97869" srcRow="2304" trgRow="936" color="EX-yellow-green" />
    <link srcID="8677" trgID="8653" rel="pRp" directed="false" shadow="true" shadowCol="97870" srcRow="2304" trgRow="937" color="EX-magenta" />
    <link srcID="8677" trgID="9420" rel="pRp" directed="false" shadow="true" shadowCol="97871" srcRow="2304" trgRow="938" color="EX-green" />
    <link srcID="8677" trgID="10150" rel="pRp" directed="false" shadow="true" shadowCol="97872" srcRow="2304" trgRow="939" color="EX-yellow" />
    <link srcID="8677" trgID="9505" rel="pRp" directed="false" shadow="true" shadowCol="97873" srcRow="2304" trgRow="941" color="EX-purple" />
    <link srcID="8677" trgID="10178" rel="pRp" directed="false" shadow="true" shadowCol="97874" srcRow="2304" trgRow="942" color="EX-dark-purple" />
    <link srcID="8677" trgID="9031" rel="pRp" directed="false" shadow="true" shadowCol="97875" srcRow="2304" trgRow="943" color="EX-dark-red" />
    <link srcID="8677" trgID="10057" rel="pRp" directed="false" shadow="true" shadowCol="97876" srcRow="2304" trgRow="944" color="EX-pale-green" />
    <link srcID="10285" trgID="8677" rel="pRp" directed="false" shadow="true" shadowCol="97877" srcRow="945" trgRow="2304" color="EX-pale-blue" />
    <link srcID="8677" trgID="9005" rel="pRp" directed="false" shadow="true" shadowCol="97878" srcRow="2304" trgRow="946" color="EX-dark-tan" />
    <link srcID="9108" trgID="8677" rel="pRp" directed="false" shadow="true" shadowCol="97879" srcRow="947" trgRow="2304" color="EX-pale-blue-magenta" />
    <link srcID="8677" trgID="9483" rel="pRp" directed="false" shadow="true" shadowCol="97880" srcRow="2304" trgRow="948" color="EX-pale-yellow orange" />
    <link srcID="8677" trgID="8305" rel="pRp" directed="false" shadow="true" shadowCol="97881" srcRow="2304" trgRow="950" color="EX-medium-magenta" />
    <link srcID="8677" trgID="9103" rel="pRp" directed="false" shadow="true" shadowCol="97882" srcRow="2304" trgRow="951" color="EX-pale-red" />
    <link srcID="8677" trgID="8436" rel="pRp" directed="false" shadow="true" shadowCol="97883" srcRow="2304" trgRow="952" color="EX-pale-cyan" />
    <link srcID="8677" trgID="10511" rel="pRp" directed="false" shadow="true" shadowCol="97884" srcRow="2304" trgRow="953" color="EX-pale-yellow-green" />
    <link srcID="8677" trgID="10531" rel="pRp" directed="false" shadow="true" shadowCol="97885" srcRow="2304" trgRow="954" color="EX-pale-purple" />
    <link srcID="9979" trgID="8677" rel="pRp" directed="false" shadow="true" shadowCol="97886" srcRow="955" trgRow="2304" color="EX-pale-magenta" />
    <link srcID="8772" trgID="8677" rel="pRp" directed="false" shadow="true" shadowCol="97887" srcRow="956" trgRow="2304" color="EX-pale-red-orange" />
    <link srcID="8677" trgID="9037" rel="pRp" directed="false" shadow="true" shadowCol="97888" srcRow="2304" trgRow="957" color="EX-blue" />
    <link srcID="8677" trgID="10228" rel="pRp" directed="false" shadow="true" shadowCol="97889" srcRow="2304" trgRow="958" color="EX-orange" />
    <link srcID="8677" trgID="8896" rel="pRp" directed="false" shadow="true" shadowCol="97890" srcRow="2304" trgRow="959" color="EX-dark-cyan" />
    <link srcID="8677" trgID="10580" rel="pRp" directed="false" shadow="true" shadowCol="97891" srcRow="2304" trgRow="960" color="EX-red" />
    <link srcID="8677" trgID="9895" rel="pRp" directed="false" shadow="true" shadowCol="97892" srcRow="2304" trgRow="961" color="EX-dark-orange" />
    <link srcID="8677" trgID="10407" rel="pRp" directed="false" shadow="true" shadowCol="97893" srcRow="2304" trgRow="962" color="EX-dark-gray-purple" />
    <link srcID="8677" trgID="8948" rel="pRp" directed="false" shadow="true" shadowCol="97894" srcRow="2304" trgRow="963" color="EX-cyan" />
    <link srcID="8677" trgID="8419" rel="pRp" directed="false" shadow="true" shadowCol="97895" srcRow="2304" trgRow="964" color="EX-yellow-orange" />
    <link srcID="8677" trgID="8991" rel="pRp" directed="false" shadow="true" shadowCol="97896" srcRow="2304" trgRow="966" color="EX-pure-blue" />
    <link srcID="8677" trgID="9222" rel="pRp" directed="false" shadow="true" shadowCol="97897" srcRow="2304" trgRow="967" color="EX-dark-yellow-green" />
    <link srcID="8677" trgID="9566" rel="pRp" directed="false" shadow="true" shadowCol="97898" srcRow="2304" trgRow="968" color="EX-dark-magenta" />
    <link srcID="8677" trgID="9970" rel="pRp" directed="false" shadow="true" shadowCol="97899" srcRow="2304" trgRow="970" color="EX-dark-green" />
    <link srcID="8677" trgID="8367" rel="pRp" directed="false" shadow="true" shadowCol="97900" srcRow="2304" trgRow="971" color="EX-blue-magenta" />
    <link srcID="8677" trgID="8730" rel="pRp" directed="false" shadow="true" shadowCol="97901" srcRow="2304" trgRow="972" color="EX-yellow-green" />
    <link srcID="8677" trgID="8434" rel="pRp" directed="false" shadow="true" shadowCol="97902" srcRow="2304" trgRow="973" color="EX-magenta" />
    <link srcID="8677" trgID="9685" rel="pRp" directed="false" shadow="true" shadowCol="97903" srcRow="2304" trgRow="975" color="EX-green" />
    <link srcID="8677" trgID="9762" rel="pRp" directed="false" shadow="true" shadowCol="97904" srcRow="2304" trgRow="976" color="EX-yellow" />
    <link srcID="8677" trgID="9613" rel="pRp" directed="false" shadow="true" shadowCol="97905" srcRow="2304" trgRow="978" color="EX-purple" />
    <link srcID="8677" trgID="8415" rel="pRp" directed="false" shadow="true" shadowCol="97906" srcRow="2304" trgRow="982" color="EX-dark-purple" />
    <link srcID="8677" trgID="8579" rel="pRp" directed="false" shadow="true" shadowCol="97907" srcRow="2304" trgRow="984" color="EX-dark-red" />
    <link srcID="8677" trgID="8769" rel="pRp" directed="false" shadow="true" shadowCol="97908" srcRow="2304" trgRow="1092" color="EX-pale-green" />
    <link srcID="8677" trgID="8813" rel="pRp" directed="false" shadow="true" shadowCol="97909" srcRow="2304" trgRow="1118" color="EX-pale-blue" />
    <link srcID="8677" trgID="10183" rel="pRp" directed="false" shadow="true" shadowCol="97910" srcRow="2304" trgRow="1119" color="EX-dark-tan" />
    <link srcID="8677" trgID="10565" rel="pRp" directed="false" shadow="true" shadowCol="97911" srcRow="2304" trgRow="1148" color="EX-pale-blue-magenta" />
    <link srcID="8677" trgID="10402" rel="pRp" directed="false" shadow="true" shadowCol="97912" srcRow="2304" trgRow="1150" color="EX-pale-yellow orange" />
    <link srcID="8677" trgID="9510" rel="pRp" directed="false" shadow="true" shadowCol="97913" srcRow="2304" trgRow="1158" color="EX-medium-magenta" />
    <link srcID="8677" trgID="8802" rel="pRp" directed="false" shadow="true" shadowCol="97914" srcRow="2304" trgRow="1192" color="EX-pale-red" />
    <link srcID="8677" trgID="9203" rel="pRp" directed="false" shadow="true" shadowCol="97915" srcRow="2304" trgRow="1246" color="EX-pale-cyan" />
    <link srcID="8677" trgID="9838" rel="pRp" directed="false" shadow="true" shadowCol="97916" srcRow="2304" trgRow="1312" color="EX-pale-yellow-green" />
    <link srcID="8677" trgID="10111" rel="pRp" directed="false" shadow="true" shadowCol="97917" srcRow="2304" trgRow="1318" color="EX-pale-purple" />
    <link srcID="8677" trgID="9409" rel="pRp" directed="false" shadow="true" shadowCol="97918" srcRow="2304" trgRow="1321" color="EX-pale-magenta" />
    <link srcID="8677" trgID="8277" rel="pRp" directed="false" shadow="true" shadowCol="97919" srcRow="2304" trgRow="1378" color="EX-pale-red-orange" />
    <link srcID="8677" trgID="9075" rel="pRp" directed="false" shadow="true" shadowCol="97920" srcRow="2304" trgRow="1388" color="EX-blue" />
    <link srcID="8677" trgID="9422" rel="pRp" directed="false" shadow="true" shadowCol="97921" srcRow="2304" trgRow="1389" color="EX-orange" />
    <link srcID="8677" trgID="8559" rel="pRp" directed="false" shadow="true" shadowCol="97922" srcRow="2304" trgRow="1452" color="EX-dark-cyan" />
    <link srcID="8677" trgID="8953" rel="pRp" directed="false" shadow="true" shadowCol="97923" srcRow="2304" trgRow="1469" color="EX-red" />
    <link srcID="8677" trgID="9140" rel="pRp" directed="false" shadow="true" shadowCol="97924" srcRow="2304" trgRow="1471" color="EX-dark-orange" />
    <link srcID="8677" trgID="8286" rel="pRp" directed="false" shadow="true" shadowCol="97925" srcRow="2304" trgRow="1514" color="EX-dark-gray-purple" />
    <link srcID="8677" trgID="8227" rel="pRp" directed="false" shadow="true" shadowCol="97926" srcRow="2304" trgRow="1524" color="EX-cyan" />
    <link srcID="8677" trgID="9597" rel="pRp" directed="false" shadow="true" shadowCol="97927" srcRow="2304" trgRow="1526" color="EX-yellow-orange" />
    <link srcID="8677" trgID="9541" rel="pRp" directed="false" shadow="true" shadowCol="97928" srcRow="2304" trgRow="1528" color="EX-pure-blue" />
    <link srcID="8677" trgID="9092" rel="pRp" directed="false" shadow="true" shadowCol="97929" srcRow="2304" trgRow="1532" color="EX-dark-yellow-green" />
    <link srcID="8677" trgID="9057" rel="pRp" directed="false" shadow="true" shadowCol="97930" srcRow="2304" trgRow="1534" color="EX-dark-magenta" />
    <link srcID="8677" trgID="9093" rel="pRp" directed="false" shadow="true" shadowCol="97931" srcRow="2304" trgRow="1536" color="EX-dark-green" />
    <link srcID="8677" trgID="9987" rel="pRp" directed="false" shadow="true" shadowCol="97932" srcRow="2304" trgRow="1538" color="EX-blue-magenta" />
    <link srcID="8677" trgID="10391" rel="pRp" directed="false" shadow="true" shadowCol="97933" srcRow="2304" trgRow="1541" color="EX-yellow-green" />
    <link srcID="8677" trgID="8844" rel="pRp" directed="false" shadow="true" shadowCol="97934" srcRow="2304" trgRow="1608" color="EX-magenta" />
    <link srcID="8677" trgID="10570" rel="pRp" directed="false" shadow="true" shadowCol="97935" srcRow="2304" trgRow="1833" color="EX-green" />
    <link srcID="8677" trgID="9969" rel="pRp" directed="false" shadow="true" shadowCol="97936" srcRow="2304" trgRow="2034" color="EX-yellow" />
    <link srcID="8677" trgID="8658" rel="pRp" directed="false" shadow="true" shadowCol="97937" srcRow="2304" trgRow="2137" color="EX-purple" />
    <link srcID="8677" trgID="9166" rel="pRp" directed="false" shadow="true" shadowCol="97938" srcRow="2304" trgRow="2138" color="EX-dark-purple" />
    <link srcID="8677" trgID="10361" rel="pRp" directed="false" shadow="true" shadowCol="97939" srcRow="2304" trgRow="2145" color="EX-dark-red" />
    <link srcID="8677" trgID="9662" rel="pRp" directed="false" shadow="true" shadowCol="97940" srcRow="2304" trgRow="2150" color="EX-pale-green" />
    <link srcID="8677" trgID="8693" rel="pRp" directed="false" shadow="true" shadowCol="97941" srcRow="2304" trgRow="2167" color="EX-pale-blue" />
    <link srcID="8677" trgID="9188" rel="pRp" directed="false" shadow="true" shadowCol="97942" srcRow="2304" trgRow="2169" color="EX-dark-tan" />
    <link srcID="8677" trgID="9070" rel="pRp" directed="false" shadow="true" shadowCol="97943" srcRow="2304" trgRow="2174" color="EX-pale-blue-magenta" />
    <link srcID="8677" trgID="10305" rel="pRp" directed="false" shadow="true" shadowCol="97944" srcRow="2304" trgRow="2185" color="EX-pale-yellow orange" />
    <link srcID="10360" trgID="8677" rel="pRp" directed="false" shadow="true" shadowCol="97945" srcRow="2197" trgRow="2304" color="EX-medium-magenta" />
    <link srcID="8677" trgID="10345" rel="pRp" directed="false" shadow="true" shadowCol="97946" srcRow="2304" trgRow="2202" color="EX-pale-red" />
    <link srcID="9608" trgID="8677" rel="pRp" directed="false" shadow="true" shadowCol="97947" srcRow="2228" trgRow="2304" color="EX-pale-cyan" />
    <link srcID="8677" trgID="10144" rel="pRp" directed="false" shadow="true" shadowCol="97948" srcRow="2304" trgRow="2229" color="EX-pale-yellow-green" />
    <link srcID="8677" trgID="9320" rel="pRp" directed="false" shadow="true" shadowCol="97949" srcRow="2304" trgRow="2232" color="EX-pale-purple" />
    <link srcID="10081" trgID="8677" rel="pRp" directed="false" shadow="true" shadowCol="97950" srcRow="2245" trgRow="2304" color="EX-pale-magenta" />
    <link srcID="8677" trgID="10169" rel="pRp" directed="false" shadow="true" shadowCol="97951" srcRow="2304" trgRow="2246" color="EX-pale-red-orange" />
    <link srcID="8264" trgID="8677" rel="pRp" directed="false" shadow="true" shadowCol="97952" srcRow="2250" trgRow="2304" color="EX-blue" />
    <link srcID="8677" trgID="10344" rel="pRp" directed="false" shadow="true" shadowCol="97953" srcRow="2304" trgRow="2251" color="EX-orange" />
    <link srcID="8677" trgID="9156" rel="pRp" directed="false" shadow="true" shadowCol="97954" srcRow="2304" trgRow="2265" color="EX-dark-cyan" />
    <link srcID="8677" trgID="10199" rel="pRp" directed="false" shadow="true" shadowCol="97955" srcRow="2304" trgRow="2266" color="EX-red" />
    <link srcID="8677" trgID="9392" rel="pRp" directed="false" shadow="true" shadowCol="97956" srcRow="2304" trgRow="2269" color="EX-dark-orange" />
    <link srcID="8677" trgID="9594" rel="pRp" directed="false" shadow="true" shadowCol="97957" srcRow="2304" trgRow="2272" color="EX-dark-gray-purple" />
    <link srcID="8677" trgID="8410" rel="pRp" directed="false" shadow="true" shadowCol="97958" srcRow="2304" trgRow="2302" color="EX-cyan" />
    <link srcID="8677" trgID="8790" rel="pRp" directed="false" shadow="false" column="50840" shadowCol="97959" srcRow="2304" trgRow="2305" color="EX-yellow-orange" />
    <link srcID="8677" trgID="10124" rel="pRp" directed="false" shadow="false" column="50841" shadowCol="97960" srcRow="2304" trgRow="2308" color="EX-pure-blue" />
    <link srcID="8677" trgID="10461" rel="pRp" directed="false" shadow="false" column="50842" shadowCol="97961" srcRow="2304" trgRow="2309" color="EX-dark-yellow-green" />
    <link srcID="8677" trgID="10569" rel="pRp" directed="false" shadow="false" column="50843" shadowCol="97962" srcRow="2304" trgRow="2314" color="EX-dark-magenta" />
    <link srcID="8677" trgID="8834" rel="pRp" directed="false" shadow="false" column="50844" shadowCol="97963" srcRow="2304" trgRow="2330" color="EX-dark-green" />
    <link srcID="8677" trgID="9414" rel="pRp" directed="false" shadow="false" column="50845" shadowCol="97964" srcRow="2304" trgRow="2339" color="EX-blue-magenta" />
    <link srcID="8677" trgID="8480" rel="pRp" directed="false" shadow="false" column="50846" shadowCol="97965" srcRow="2304" trgRow="2349" color="EX-yellow-green" />
    <link srcID="8677" trgID="9923" rel="pRp" directed="false" shadow="false" column="50847" shadowCol="97966" srcRow="2304" trgRow="2353" color="EX-magenta" />
    <link srcID="8677" trgID="9955" rel="pRp" directed="false" shadow="false" column="50848" shadowCol="97967" srcRow="2304" trgRow="2355" color="EX-green" />
    <link srcID="8677" trgID="9956" rel="pRp" directed="false" shadow="false" column="50849" shadowCol="97968" srcRow="2304" trgRow="2356" color="EX-yellow" />
    <link srcID="8790" trgID="10204" rel="pRp" directed="false" shadow="true" shadowCol="97969" srcRow="2305" trgRow="104" color="EX-purple" />
    <link srcID="8715" trgID="8790" rel="pRp" directed="false" shadow="true" shadowCol="97970" srcRow="448" trgRow="2305" color="EX-dark-purple" />
    <link srcID="8601" trgID="8790" rel="pRp" directed="false" shadow="true" shadowCol="97971" srcRow="449" trgRow="2305" color="EX-dark-red" />
    <link srcID="8790" trgID="9040" rel="pRp" directed="false" shadow="true" shadowCol="97972" srcRow="2305" trgRow="452" color="EX-pale-green" />
    <link srcID="9654" trgID="8790" rel="pRp" directed="false" shadow="true" shadowCol="97973" srcRow="456" trgRow="2305" color="EX-pale-blue" />
    <link srcID="8790" trgID="9406" rel="pRp" directed="false" shadow="true" shadowCol="97974" srcRow="2305" trgRow="457" color="EX-dark-tan" />
    <link srcID="8909" trgID="8790" rel="pRp" directed="false" shadow="true" shadowCol="97975" srcRow="498" trgRow="2305" color="EX-pale-blue-magenta" />
    <link srcID="8463" trgID="8790" rel="pRp" directed="false" shadow="true" shadowCol="97976" srcRow="512" trgRow="2305" color="EX-pale-yellow orange" />
    <link srcID="9619" trgID="8790" rel="pRp" directed="false" shadow="true" shadowCol="97977" srcRow="523" trgRow="2305" color="EX-medium-magenta" />
    <link srcID="10447" trgID="8790" rel="pRp" directed="false" shadow="true" shadowCol="97978" srcRow="564" trgRow="2305" color="EX-pale-red" />
    <link srcID="9951" trgID="8790" rel="pRp" directed="false" shadow="true" shadowCol="97979" srcRow="577" trgRow="2305" color="EX-pale-cyan" />
    <link srcID="8790" trgID="9427" rel="pRp" directed="false" shadow="true" shadowCol="97980" srcRow="2305" trgRow="621" color="EX-pale-yellow-green" />
    <link srcID="8790" trgID="9640" rel="pRp" directed="false" shadow="true" shadowCol="97981" srcRow="2305" trgRow="675" color="EX-pale-purple" />
    <link srcID="8790" trgID="8876" rel="pRp" directed="false" shadow="true" shadowCol="97982" srcRow="2305" trgRow="689" color="EX-pale-magenta" />
    <link srcID="8790" trgID="8731" rel="pRp" directed="false" shadow="true" shadowCol="97983" srcRow="2305" trgRow="691" color="EX-pale-red-orange" />
    <link srcID="10290" trgID="8790" rel="pRp" directed="false" shadow="true" shadowCol="97984" srcRow="693" trgRow="2305" color="EX-blue" />
    <link srcID="8298" trgID="8790" rel="pRp" directed="false" shadow="true" shadowCol="97985" srcRow="744" trgRow="2305" color="EX-orange" />
    <link srcID="8790" trgID="10381" rel="pRp" directed="false" shadow="true" shadowCol="97986" srcRow="2305" trgRow="755" color="EX-dark-cyan" />
    <link srcID="8790" trgID="9922" rel="pRp" directed="false" shadow="true" shadowCol="97987" srcRow="2305" trgRow="756" color="EX-red" />
    <link srcID="8790" trgID="9300" rel="pRp" directed="false" shadow="true" shadowCol="97988" srcRow="2305" trgRow="791" color="EX-dark-orange" />
    <link srcID="8790" trgID="9861" rel="pRp" directed="false" shadow="true" shadowCol="97989" srcRow="2305" trgRow="874" color="EX-dark-gray-purple" />
    <link srcID="9342" trgID="8790" rel="pRp" directed="false" shadow="true" shadowCol="97990" srcRow="900" trgRow="2305" color="EX-cyan" />
    <link srcID="8790" trgID="8473" rel="pRp" directed="false" shadow="true" shadowCol="97991" srcRow="2305" trgRow="902" color="EX-yellow-orange" />
    <link srcID="9990" trgID="8790" rel="pRp" directed="false" shadow="true" shadowCol="97992" srcRow="917" trgRow="2305" color="EX-pure-blue" />
    <link srcID="9570" trgID="8790" rel="pRp" directed="false" shadow="true" shadowCol="97993" srcRow="918" trgRow="2305" color="EX-dark-yellow-green" />
    <link srcID="8790" trgID="8748" rel="pRp" directed="false" shadow="true" shadowCol="97994" srcRow="2305" trgRow="934" color="EX-dark-magenta" />
    <link srcID="9481" trgID="8790" rel="pRp" directed="false" shadow="true" shadowCol="97995" srcRow="935" trgRow="2305" color="EX-dark-green" />
    <link srcID="8790" trgID="9915" rel="pRp" directed="false" shadow="true" shadowCol="97996" srcRow="2305" trgRow="936" color="EX-blue-magenta" />
    <link srcID="8790" trgID="8653" rel="pRp" directed="false" shadow="true" shadowCol="97997" srcRow="2305" trgRow="937" color="EX-yellow-green" />
    <link srcID="8790" trgID="9420" rel="pRp" directed="false" shadow="true" shadowCol="97998" srcRow="2305" trgRow="938" color="EX-magenta" />
    <link srcID="10150" trgID="8790" rel="pRp" directed="false" shadow="true" shadowCol="97999" srcRow="939" trgRow="2305" color="EX-green" />
    <link srcID="8790" trgID="9505" rel="pRp" directed="false" shadow="true" shadowCol="98000" srcRow="2305" trgRow="941" color="EX-yellow" />
    <link srcID="10178" trgID="8790" rel="pRp" directed="false" shadow="true" shadowCol="98001" srcRow="942" trgRow="2305" color="EX-purple" />
    <link srcID="8790" trgID="9031" rel="pRp" directed="false" shadow="true" shadowCol="98002" srcRow="2305" trgRow="943" color="EX-dark-purple" />
    <link srcID="10057" trgID="8790" rel="pRp" directed="false" shadow="true" shadowCol="98003" srcRow="944" trgRow="2305" color="EX-dark-red" />
    <link srcID="10285" trgID="8790" rel="pRp" directed="false" shadow="true" shadowCol="98004" srcRow="945" trgRow="2305" color="EX-pale-green" />
    <link srcID="8790" trgID="9005" rel="pRp" directed="false" shadow="true" shadowCol="98005" srcRow="2305" trgRow="946" color="EX-pale-blue" />
    <link srcID="9108" trgID="8790" rel="pRp" directed="false" shadow="true" shadowCol="98006" srcRow="947" trgRow="2305" color="EX-dark-tan" />
    <link srcID="9483" trgID="8790" rel="pRp" directed="false" shadow="true" shadowCol="98007" srcRow="948" trgRow="2305" color="EX-pale-blue-magenta" />
    <link srcID="8520" trgID="8790" rel="pRp" directed="false" shadow="true" shadowCol="98008" srcRow="949" trgRow="2305" color="EX-pale-yellow orange" />
    <link srcID="8790" trgID="9103" rel="pRp" directed="false" shadow="true" shadowCol="98009" srcRow="2305" trgRow="951" color="EX-medium-magenta" />
    <link srcID="8436" trgID="8790" rel="pRp" directed="false" shadow="true" shadowCol="98010" srcRow="952" trgRow="2305" color="EX-pale-red" />
    <link srcID="10511" trgID="8790" rel="pRp" directed="false" shadow="true" shadowCol="98011" srcRow="953" trgRow="2305" color="EX-pale-cyan" />
    <link srcID="8790" trgID="10531" rel="pRp" directed="false" shadow="true" shadowCol="98012" srcRow="2305" trgRow="954" color="EX-pale-yellow-green" />
    <link srcID="9979" trgID="8790" rel="pRp" directed="false" shadow="true" shadowCol="98013" srcRow="955" trgRow="2305" color="EX-pale-purple" />
    <link srcID="8772" trgID="8790" rel="pRp" directed="false" shadow="true" shadowCol="98014" srcRow="956" trgRow="2305" color="EX-pale-magenta" />
    <link srcID="8790" trgID="9037" rel="pRp" directed="false" shadow="true" shadowCol="98015" srcRow="2305" trgRow="957" color="EX-pale-red-orange" />
    <link srcID="10228" trgID="8790" rel="pRp" directed="false" shadow="true" shadowCol="98016" srcRow="958" trgRow="2305" color="EX-blue" />
    <link srcID="8896" trgID="8790" rel="pRp" directed="false" shadow="true" shadowCol="98017" srcRow="959" trgRow="2305" color="EX-orange" />
    <link srcID="10580" trgID="8790" rel="pRp" directed="false" shadow="true" shadowCol="98018" srcRow="960" trgRow="2305" color="EX-dark-cyan" />
    <link srcID="9895" trgID="8790" rel="pRp" directed="false" shadow="true" shadowCol="98019" srcRow="961" trgRow="2305" color="EX-red" />
    <link srcID="10407" trgID="8790" rel="pRp" directed="false" shadow="true" shadowCol="98020" srcRow="962" trgRow="2305" color="EX-dark-orange" />
    <link srcID="8948" trgID="8790" rel="pRp" directed="false" shadow="true" shadowCol="98021" srcRow="963" trgRow="2305" color="EX-dark-gray-purple" />
    <link srcID="8790" trgID="8612" rel="pRp" directed="false" shadow="true" shadowCol="98022" srcRow="2305" trgRow="965" color="EX-cyan" />
    <link srcID="8790" trgID="8991" rel="pRp" directed="false" shadow="true" shadowCol="98023" srcRow="2305" trgRow="966" color="EX-yellow-orange" />
    <link srcID="8790" trgID="9222" rel="pRp" directed="false" shadow="true" shadowCol="98024" srcRow="2305" trgRow="967" color="EX-pure-blue" />
    <link srcID="8790" trgID="9566" rel="pRp" directed="false" shadow="true" shadowCol="98025" srcRow="2305" trgRow="968" color="EX-dark-yellow-green" />
    <link srcID="8790" trgID="9074" rel="pRp" directed="false" shadow="true" shadowCol="98026" srcRow="2305" trgRow="969" color="EX-dark-magenta" />
    <link srcID="9970" trgID="8790" rel="pRp" directed="false" shadow="true" shadowCol="98027" srcRow="970" trgRow="2305" color="EX-dark-green" />
    <link srcID="8790" trgID="8367" rel="pRp" directed="false" shadow="true" shadowCol="98028" srcRow="2305" trgRow="971" color="EX-blue-magenta" />
    <link srcID="8730" trgID="8790" rel="pRp" directed="false" shadow="true" shadowCol="98029" srcRow="972" trgRow="2305" color="EX-yellow-green" />
    <link srcID="8790" trgID="8434" rel="pRp" directed="false" shadow="true" shadowCol="98030" srcRow="2305" trgRow="973" color="EX-magenta" />
    <link srcID="8790" trgID="10152" rel="pRp" directed="false" shadow="true" shadowCol="98031" srcRow="2305" trgRow="974" color="EX-green" />
    <link srcID="9685" trgID="8790" rel="pRp" directed="false" shadow="true" shadowCol="98032" srcRow="975" trgRow="2305" color="EX-yellow" />
    <link srcID="9762" trgID="8790" rel="pRp" directed="false" shadow="true" shadowCol="98033" srcRow="976" trgRow="2305" color="EX-purple" />
    <link srcID="8790" trgID="9613" rel="pRp" directed="false" shadow="true" shadowCol="98034" srcRow="2305" trgRow="978" color="EX-dark-purple" />
    <link srcID="9238" trgID="8790" rel="pRp" directed="false" shadow="true" shadowCol="98035" srcRow="981" trgRow="2305" color="EX-dark-red" />
    <link srcID="8579" trgID="8790" rel="pRp" directed="false" shadow="true" shadowCol="98036" srcRow="984" trgRow="2305" color="EX-pale-green" />
    <link srcID="8790" trgID="10002" rel="pRp" directed="false" shadow="true" shadowCol="98037" srcRow="2305" trgRow="1006" color="EX-pale-blue" />
    <link srcID="9569" trgID="8790" rel="pRp" directed="false" shadow="true" shadowCol="98038" srcRow="1064" trgRow="2305" color="EX-dark-tan" />
    <link srcID="8790" trgID="9719" rel="pRp" directed="false" shadow="true" shadowCol="98039" srcRow="2305" trgRow="1103" color="EX-pale-blue-magenta" />
    <link srcID="10581" trgID="8790" rel="pRp" directed="false" shadow="true" shadowCol="98040" srcRow="1109" trgRow="2305" color="EX-pale-yellow orange" />
    <link srcID="9433" trgID="8790" rel="pRp" directed="false" shadow="true" shadowCol="98041" srcRow="1171" trgRow="2305" color="EX-medium-magenta" />
    <link srcID="8802" trgID="8790" rel="pRp" directed="false" shadow="true" shadowCol="98042" srcRow="1192" trgRow="2305" color="EX-pale-red" />
    <link srcID="8790" trgID="8961" rel="pRp" directed="false" shadow="true" shadowCol="98043" srcRow="2305" trgRow="1237" color="EX-pale-cyan" />
    <link srcID="8790" trgID="9203" rel="pRp" directed="false" shadow="true" shadowCol="98044" srcRow="2305" trgRow="1246" color="EX-pale-yellow-green" />
    <link srcID="9765" trgID="8790" rel="pRp" directed="false" shadow="true" shadowCol="98045" srcRow="1298" trgRow="2305" color="EX-pale-purple" />
    <link srcID="8790" trgID="9375" rel="pRp" directed="false" shadow="true" shadowCol="98046" srcRow="2305" trgRow="1338" color="EX-pale-magenta" />
    <link srcID="9464" trgID="8790" rel="pRp" directed="false" shadow="true" shadowCol="98047" srcRow="1346" trgRow="2305" color="EX-pale-red-orange" />
    <link srcID="8790" trgID="8277" rel="pRp" directed="false" shadow="true" shadowCol="98048" srcRow="2305" trgRow="1378" color="EX-blue" />
    <link srcID="10587" trgID="8790" rel="pRp" directed="false" shadow="true" shadowCol="98049" srcRow="1380" trgRow="2305" color="EX-orange" />
    <link srcID="8499" trgID="8790" rel="pRp" directed="false" shadow="true" shadowCol="98050" srcRow="1399" trgRow="2305" color="EX-dark-cyan" />
    <link srcID="8790" trgID="9054" rel="pRp" directed="false" shadow="true" shadowCol="98051" srcRow="2305" trgRow="1423" color="EX-red" />
    <link srcID="8790" trgID="8559" rel="pRp" directed="false" shadow="true" shadowCol="98052" srcRow="2305" trgRow="1452" color="EX-dark-orange" />
    <link srcID="10156" trgID="8790" rel="pRp" directed="false" shadow="true" shadowCol="98053" srcRow="1472" trgRow="2305" color="EX-dark-gray-purple" />
    <link srcID="8227" trgID="8790" rel="pRp" directed="false" shadow="true" shadowCol="98054" srcRow="1524" trgRow="2305" color="EX-cyan" />
    <link srcID="9345" trgID="8790" rel="pRp" directed="false" shadow="true" shadowCol="98055" srcRow="1525" trgRow="2305" color="EX-yellow-orange" />
    <link srcID="8790" trgID="9597" rel="pRp" directed="false" shadow="true" shadowCol="98056" srcRow="2305" trgRow="1526" color="EX-pure-blue" />
    <link srcID="8974" trgID="8790" rel="pRp" directed="false" shadow="true" shadowCol="98057" srcRow="1529" trgRow="2305" color="EX-dark-yellow-green" />
    <link srcID="9317" trgID="8790" rel="pRp" directed="false" shadow="true" shadowCol="98058" srcRow="1533" trgRow="2305" color="EX-dark-magenta" />
    <link srcID="9093" trgID="8790" rel="pRp" directed="false" shadow="true" shadowCol="98059" srcRow="1536" trgRow="2305" color="EX-dark-green" />
    <link srcID="8790" trgID="9987" rel="pRp" directed="false" shadow="true" shadowCol="98060" srcRow="2305" trgRow="1538" color="EX-blue-magenta" />
    <link srcID="8790" trgID="10391" rel="pRp" directed="false" shadow="true" shadowCol="98061" srcRow="2305" trgRow="1541" color="EX-yellow-green" />
    <link srcID="8790" trgID="9639" rel="pRp" directed="false" shadow="true" shadowCol="98062" srcRow="2305" trgRow="1543" color="EX-magenta" />
    <link srcID="8253" trgID="8790" rel="pRp" directed="false" shadow="true" shadowCol="98063" srcRow="1567" trgRow="2305" color="EX-green" />
    <link srcID="9174" trgID="8790" rel="pRp" directed="false" shadow="true" shadowCol="98064" srcRow="1584" trgRow="2305" color="EX-yellow" />
    <link srcID="8790" trgID="8832" rel="pRp" directed="false" shadow="true" shadowCol="98065" srcRow="2305" trgRow="1606" color="EX-purple" />
    <link srcID="8790" trgID="8844" rel="pRp" directed="false" shadow="true" shadowCol="98066" srcRow="2305" trgRow="1608" color="EX-dark-purple" />
    <link srcID="8831" trgID="8790" rel="pRp" directed="false" shadow="true" shadowCol="98067" srcRow="1615" trgRow="2305" color="EX-dark-red" />
    <link srcID="8790" trgID="10473" rel="pRp" directed="false" shadow="true" shadowCol="98068" srcRow="2305" trgRow="1829" color="EX-pale-green" />
    <link srcID="8790" trgID="8487" rel="pRp" directed="false" shadow="true" shadowCol="98069" srcRow="2305" trgRow="1838" color="EX-pale-blue" />
    <link srcID="8790" trgID="9023" rel="pRp" directed="false" shadow="true" shadowCol="98070" srcRow="2305" trgRow="1949" color="EX-dark-tan" />
    <link srcID="8335" trgID="8790" rel="pRp" directed="false" shadow="true" shadowCol="98071" srcRow="1959" trgRow="2305" color="EX-pale-blue-magenta" />
    <link srcID="10126" trgID="8790" rel="pRp" directed="false" shadow="true" shadowCol="98072" srcRow="1973" trgRow="2305" color="EX-pale-yellow orange" />
    <link srcID="8439" trgID="8790" rel="pRp" directed="false" shadow="true" shadowCol="98073" srcRow="2028" trgRow="2305" color="EX-medium-magenta" />
    <link srcID="9251" trgID="8790" rel="pRp" directed="false" shadow="true" shadowCol="98074" srcRow="2133" trgRow="2305" color="EX-pale-red" />
    <link srcID="8790" trgID="8658" rel="pRp" directed="false" shadow="true" shadowCol="98075" srcRow="2305" trgRow="2137" color="EX-pale-cyan" />
    <link srcID="9166" trgID="8790" rel="pRp" directed="false" shadow="true" shadowCol="98076" srcRow="2138" trgRow="2305" color="EX-pale-yellow-green" />
    <link srcID="10361" trgID="8790" rel="pRp" directed="false" shadow="true" shadowCol="98077" srcRow="2145" trgRow="2305" color="EX-pale-purple" />
    <link srcID="8790" trgID="9662" rel="pRp" directed="false" shadow="true" shadowCol="98078" srcRow="2305" trgRow="2150" color="EX-pale-magenta" />
    <link srcID="9070" trgID="8790" rel="pRp" directed="false" shadow="true" shadowCol="98079" srcRow="2174" trgRow="2305" color="EX-pale-red-orange" />
    <link srcID="8790" trgID="10305" rel="pRp" directed="false" shadow="true" shadowCol="98080" srcRow="2305" trgRow="2185" color="EX-blue" />
    <link srcID="10360" trgID="8790" rel="pRp" directed="false" shadow="true" shadowCol="98081" srcRow="2197" trgRow="2305" color="EX-orange" />
    <link srcID="8790" trgID="10345" rel="pRp" directed="false" shadow="true" shadowCol="98082" srcRow="2305" trgRow="2202" color="EX-dark-cyan" />
    <link srcID="9608" trgID="8790" rel="pRp" directed="false" shadow="true" shadowCol="98083" srcRow="2228" trgRow="2305" color="EX-red" />
    <link srcID="8790" trgID="10144" rel="pRp" directed="false" shadow="true" shadowCol="98084" srcRow="2305" trgRow="2229" color="EX-dark-orange" />
    <link srcID="8790" trgID="9320" rel="pRp" directed="false" shadow="true" shadowCol="98085" srcRow="2305" trgRow="2232" color="EX-dark-gray-purple" />
    <link srcID="10311" trgID="8790" rel="pRp" directed="false" shadow="true" shadowCol="98086" srcRow="2243" trgRow="2305" color="EX-cyan" />
    <link srcID="10081" trgID="8790" rel="pRp" directed="false" shadow="true" shadowCol="98087" srcRow="2245" trgRow="2305" color="EX-yellow-orange" />
    <link srcID="8264" trgID="8790" rel="pRp" directed="false" shadow="true" shadowCol="98088" srcRow="2250" trgRow="2305" color="EX-pure-blue" />
    <link srcID="10422" trgID="8790" rel="pRp" directed="false" shadow="true" shadowCol="98089" srcRow="2256" trgRow="2305" color="EX-dark-yellow-green" />
    <link srcID="8790" trgID="9156" rel="pRp" directed="false" shadow="true" shadowCol="98090" srcRow="2305" trgRow="2265" color="EX-dark-magenta" />
    <link srcID="10199" trgID="8790" rel="pRp" directed="false" shadow="true" shadowCol="98091" srcRow="2266" trgRow="2305" color="EX-dark-green" />
    <link srcID="8790" trgID="9981" rel="pRp" directed="false" shadow="true" shadowCol="98092" srcRow="2305" trgRow="2267" color="EX-blue-magenta" />
    <link srcID="9392" trgID="8790" rel="pRp" directed="false" shadow="true" shadowCol="98093" srcRow="2269" trgRow="2305" color="EX-yellow-green" />
    <link srcID="9305" trgID="8790" rel="pRp" directed="false" shadow="true" shadowCol="98094" srcRow="2271" trgRow="2305" color="EX-magenta" />
    <link srcID="9201" trgID="8790" rel="pRp" directed="false" shadow="true" shadowCol="98095" srcRow="2293" trgRow="2305" color="EX-green" />
    <link srcID="8677" trgID="8790" rel="pRp" directed="false" shadow="true" shadowCol="98096" srcRow="2304" trgRow="2305" color="EX-yellow" />
    <link srcID="10143" trgID="8790" rel="pRp" directed="false" shadow="false" column="50850" shadowCol="98097" srcRow="2306" trgRow="2305" color="EX-purple" />
    <link srcID="8790" trgID="10383" rel="pRp" directed="false" shadow="false" column="50851" shadowCol="98098" srcRow="2305" trgRow="2307" color="EX-dark-purple" />
    <link srcID="10124" trgID="8790" rel="pRp" directed="false" shadow="false" column="50852" shadowCol="98099" srcRow="2308" trgRow="2305" color="EX-dark-red" />
    <link srcID="8790" trgID="10461" rel="pRp" directed="false" shadow="false" column="50853" shadowCol="98100" srcRow="2305" trgRow="2309" color="EX-pale-green" />
    <link srcID="8790" trgID="8997" rel="pRp" directed="false" shadow="false" column="50854" shadowCol="98101" srcRow="2305" trgRow="2310" color="EX-pale-blue" />
    <link srcID="8790" trgID="10569" rel="pRp" directed="false" shadow="false" column="50855" shadowCol="98102" srcRow="2305" trgRow="2314" color="EX-dark-tan" />
    <link srcID="10507" trgID="8790" rel="pRp" directed="false" shadow="false" column="50856" shadowCol="98103" srcRow="2322" trgRow="2305" color="EX-pale-blue-magenta" />
    <link srcID="8687" trgID="8790" rel="pRp" directed="false" shadow="false" column="50857" shadowCol="98104" srcRow="2324" trgRow="2305" color="EX-pale-yellow orange" />
    <link srcID="8790" trgID="9459" rel="pRp" directed="false" shadow="false" column="50858" shadowCol="98105" srcRow="2305" trgRow="2337" color="EX-medium-magenta" />
    <link srcID="9414" trgID="8790" rel="pRp" directed="false" shadow="false" column="50859" shadowCol="98106" srcRow="2339" trgRow="2305" color="EX-pale-red" />
    <link srcID="8790" trgID="8480" rel="pRp" directed="false" shadow="false" column="50860" shadowCol="98107" srcRow="2305" trgRow="2349" color="EX-pale-cyan" />
    <link srcID="8790" trgID="9955" rel="pRp" directed="false" shadow="false" column="50861" shadowCol="98108" srcRow="2305" trgRow="2355" color="EX-pale-yellow-green" />
    <link srcID="9956" trgID="8790" rel="pRp" directed="false" shadow="false" column="50862" shadowCol="98109" srcRow="2356" trgRow="2305" color="EX-pale-purple" />
    <link srcID="8790" trgID="8926" rel="pRp" directed="false" shadow="false" column="50863" shadowCol="98110" srcRow="2305" trgRow="2369" color="EX-pale-magenta" />
    <link srcID="10143" trgID="10204" rel="pRp" directed="false" shadow="true" shadowCol="98111" srcRow="2306" trgRow="104" color="EX-pale-red-orange" />
    <link srcID="10143" trgID="8715" rel="pRp" directed="false" shadow="true" shadowCol="98112" srcRow="2306" trgRow="448" color="EX-blue" />
    <link srcID="10143" trgID="8601" rel="pRp" directed="false" shadow="true" shadowCol="98113" srcRow="2306" trgRow="449" color="EX-orange" />
    <link srcID="10143" trgID="8789" rel="pRp" directed="false" shadow="true" shadowCol="98114" srcRow="2306" trgRow="450" color="EX-dark-cyan" />
    <link srcID="10143" trgID="9654" rel="pRp" directed="false" shadow="true" shadowCol="98115" srcRow="2306" trgRow="456" color="EX-red" />
    <link srcID="10143" trgID="9619" rel="pRp" directed="false" shadow="true" shadowCol="98116" srcRow="2306" trgRow="523" color="EX-dark-orange" />
    <link srcID="10143" trgID="10375" rel="pRp" directed="false" shadow="true" shadowCol="98117" srcRow="2306" trgRow="525" color="EX-dark-gray-purple" />
    <link srcID="10125" trgID="10143" rel="pRp" directed="false" shadow="true" shadowCol="98118" srcRow="552" trgRow="2306" color="EX-cyan" />
    <link srcID="10143" trgID="9939" rel="pRp" directed="false" shadow="true" shadowCol="98119" srcRow="2306" trgRow="587" color="EX-yellow-orange" />
    <link srcID="10143" trgID="9171" rel="pRp" directed="false" shadow="true" shadowCol="98120" srcRow="2306" trgRow="646" color="EX-pure-blue" />
    <link srcID="10143" trgID="9640" rel="pRp" directed="false" shadow="true" shadowCol="98121" srcRow="2306" trgRow="675" color="EX-dark-yellow-green" />
    <link srcID="10143" trgID="8298" rel="pRp" directed="false" shadow="true" shadowCol="98122" srcRow="2306" trgRow="744" color="EX-dark-magenta" />
    <link srcID="10143" trgID="10118" rel="pRp" directed="false" shadow="true" shadowCol="98123" srcRow="2306" trgRow="850" color="EX-dark-green" />
    <link srcID="10143" trgID="9342" rel="pRp" directed="false" shadow="true" shadowCol="98124" srcRow="2306" trgRow="900" color="EX-blue-magenta" />
    <link srcID="10143" trgID="8473" rel="pRp" directed="false" shadow="true" shadowCol="98125" srcRow="2306" trgRow="902" color="EX-yellow-green" />
    <link srcID="10143" trgID="9778" rel="pRp" directed="false" shadow="true" shadowCol="98126" srcRow="2306" trgRow="923" color="EX-magenta" />
    <link srcID="10143" trgID="8748" rel="pRp" directed="false" shadow="true" shadowCol="98127" srcRow="2306" trgRow="934" color="EX-green" />
    <link srcID="9481" trgID="10143" rel="pRp" directed="false" shadow="true" shadowCol="98128" srcRow="935" trgRow="2306" color="EX-yellow" />
    <link srcID="10143" trgID="9915" rel="pRp" directed="false" shadow="true" shadowCol="98129" srcRow="2306" trgRow="936" color="EX-purple" />
    <link srcID="10143" trgID="8653" rel="pRp" directed="false" shadow="true" shadowCol="98130" srcRow="2306" trgRow="937" color="EX-dark-purple" />
    <link srcID="10143" trgID="10150" rel="pRp" directed="false" shadow="true" shadowCol="98131" srcRow="2306" trgRow="939" color="EX-dark-red" />
    <link srcID="10178" trgID="10143" rel="pRp" directed="false" shadow="true" shadowCol="98132" srcRow="942" trgRow="2306" color="EX-pale-green" />
    <link srcID="10143" trgID="9031" rel="pRp" directed="false" shadow="true" shadowCol="98133" srcRow="2306" trgRow="943" color="EX-pale-blue" />
    <link srcID="10057" trgID="10143" rel="pRp" directed="false" shadow="true" shadowCol="98134" srcRow="944" trgRow="2306" color="EX-dark-tan" />
    <link srcID="10285" trgID="10143" rel="pRp" directed="false" shadow="true" shadowCol="98135" srcRow="945" trgRow="2306" color="EX-pale-blue-magenta" />
    <link srcID="10143" trgID="9005" rel="pRp" directed="false" shadow="true" shadowCol="98136" srcRow="2306" trgRow="946" color="EX-pale-yellow orange" />
    <link srcID="9108" trgID="10143" rel="pRp" directed="false" shadow="true" shadowCol="98137" srcRow="947" trgRow="2306" color="EX-medium-magenta" />
    <link srcID="10143" trgID="9483" rel="pRp" directed="false" shadow="true" shadowCol="98138" srcRow="2306" trgRow="948" color="EX-pale-red" />
    <link srcID="10143" trgID="8520" rel="pRp" directed="false" shadow="true" shadowCol="98139" srcRow="2306" trgRow="949" color="EX-pale-cyan" />
    <link srcID="10143" trgID="8305" rel="pRp" directed="false" shadow="true" shadowCol="98140" srcRow="2306" trgRow="950" color="EX-pale-yellow-green" />
    <link srcID="10143" trgID="9103" rel="pRp" directed="false" shadow="true" shadowCol="98141" srcRow="2306" trgRow="951" color="EX-pale-purple" />
    <link srcID="10143" trgID="8436" rel="pRp" directed="false" shadow="true" shadowCol="98142" srcRow="2306" trgRow="952" color="EX-pale-magenta" />
    <link srcID="10143" trgID="10511" rel="pRp" directed="false" shadow="true" shadowCol="98143" srcRow="2306" trgRow="953" color="EX-pale-red-orange" />
    <link srcID="10143" trgID="10531" rel="pRp" directed="false" shadow="true" shadowCol="98144" srcRow="2306" trgRow="954" color="EX-blue" />
    <link srcID="9979" trgID="10143" rel="pRp" directed="false" shadow="true" shadowCol="98145" srcRow="955" trgRow="2306" color="EX-orange" />
    <link srcID="8772" trgID="10143" rel="pRp" directed="false" shadow="true" shadowCol="98146" srcRow="956" trgRow="2306" color="EX-dark-cyan" />
    <link srcID="10143" trgID="9037" rel="pRp" directed="false" shadow="true" shadowCol="98147" srcRow="2306" trgRow="957" color="EX-red" />
    <link srcID="10228" trgID="10143" rel="pRp" directed="false" shadow="true" shadowCol="98148" srcRow="958" trgRow="2306" color="EX-dark-orange" />
    <link srcID="8896" trgID="10143" rel="pRp" directed="false" shadow="true" shadowCol="98149" srcRow="959" trgRow="2306" color="EX-dark-gray-purple" />
    <link srcID="10143" trgID="10580" rel="pRp" directed="false" shadow="true" shadowCol="98150" srcRow="2306" trgRow="960" color="EX-cyan" />
    <link srcID="9895" trgID="10143" rel="pRp" directed="false" shadow="true" shadowCol="98151" srcRow="961" trgRow="2306" color="EX-yellow-orange" />
    <link srcID="10143" trgID="10407" rel="pRp" directed="false" shadow="true" shadowCol="98152" srcRow="2306" trgRow="962" color="EX-pure-blue" />
    <link srcID="10143" trgID="8948" rel="pRp" directed="false" shadow="true" shadowCol="98153" srcRow="2306" trgRow="963" color="EX-dark-yellow-green" />
    <link srcID="10143" trgID="8612" rel="pRp" directed="false" shadow="true" shadowCol="98154" srcRow="2306" trgRow="965" color="EX-dark-magenta" />
    <link srcID="10143" trgID="8991" rel="pRp" directed="false" shadow="true" shadowCol="98155" srcRow="2306" trgRow="966" color="EX-dark-green" />
    <link srcID="10143" trgID="9566" rel="pRp" directed="false" shadow="true" shadowCol="98156" srcRow="2306" trgRow="968" color="EX-blue-magenta" />
    <link srcID="9970" trgID="10143" rel="pRp" directed="false" shadow="true" shadowCol="98157" srcRow="970" trgRow="2306" color="EX-yellow-green" />
    <link srcID="10143" trgID="8367" rel="pRp" directed="false" shadow="true" shadowCol="98158" srcRow="2306" trgRow="971" color="EX-magenta" />
    <link srcID="10143" trgID="8730" rel="pRp" directed="false" shadow="true" shadowCol="98159" srcRow="2306" trgRow="972" color="EX-green" />
    <link srcID="10143" trgID="8434" rel="pRp" directed="false" shadow="true" shadowCol="98160" srcRow="2306" trgRow="973" color="EX-yellow" />
    <link srcID="10143" trgID="9685" rel="pRp" directed="false" shadow="true" shadowCol="98161" srcRow="2306" trgRow="975" color="EX-purple" />
    <link srcID="9762" trgID="10143" rel="pRp" directed="false" shadow="true" shadowCol="98162" srcRow="976" trgRow="2306" color="EX-dark-purple" />
    <link srcID="9461" trgID="10143" rel="pRp" directed="false" shadow="true" shadowCol="98163" srcRow="977" trgRow="2306" color="EX-dark-red" />
    <link srcID="10143" trgID="9613" rel="pRp" directed="false" shadow="true" shadowCol="98164" srcRow="2306" trgRow="978" color="EX-pale-green" />
    <link srcID="10143" trgID="9238" rel="pRp" directed="false" shadow="true" shadowCol="98165" srcRow="2306" trgRow="981" color="EX-pale-blue" />
    <link srcID="10143" trgID="8579" rel="pRp" directed="false" shadow="true" shadowCol="98166" srcRow="2306" trgRow="984" color="EX-dark-tan" />
    <link srcID="9569" trgID="10143" rel="pRp" directed="false" shadow="true" shadowCol="98167" srcRow="1064" trgRow="2306" color="EX-pale-blue-magenta" />
    <link srcID="9993" trgID="10143" rel="pRp" directed="false" shadow="true" shadowCol="98168" srcRow="1079" trgRow="2306" color="EX-pale-yellow orange" />
    <link srcID="10143" trgID="10534" rel="pRp" directed="false" shadow="true" shadowCol="98169" srcRow="2306" trgRow="1089" color="EX-medium-magenta" />
    <link srcID="10003" trgID="10143" rel="pRp" directed="false" shadow="true" shadowCol="98170" srcRow="1096" trgRow="2306" color="EX-pale-red" />
    <link srcID="10143" trgID="9874" rel="pRp" directed="false" shadow="true" shadowCol="98171" srcRow="2306" trgRow="1155" color="EX-pale-cyan" />
    <link srcID="10143" trgID="9510" rel="pRp" directed="false" shadow="true" shadowCol="98172" srcRow="2306" trgRow="1158" color="EX-pale-yellow-green" />
    <link srcID="8916" trgID="10143" rel="pRp" directed="false" shadow="true" shadowCol="98173" srcRow="1176" trgRow="2306" color="EX-pale-purple" />
    <link srcID="8802" trgID="10143" rel="pRp" directed="false" shadow="true" shadowCol="98174" srcRow="1192" trgRow="2306" color="EX-pale-magenta" />
    <link srcID="10143" trgID="9409" rel="pRp" directed="false" shadow="true" shadowCol="98175" srcRow="2306" trgRow="1321" color="EX-pale-red-orange" />
    <link srcID="10143" trgID="9375" rel="pRp" directed="false" shadow="true" shadowCol="98176" srcRow="2306" trgRow="1338" color="EX-blue" />
    <link srcID="10143" trgID="10587" rel="pRp" directed="false" shadow="true" shadowCol="98177" srcRow="2306" trgRow="1380" color="EX-orange" />
    <link srcID="9075" trgID="10143" rel="pRp" directed="false" shadow="true" shadowCol="98178" srcRow="1388" trgRow="2306" color="EX-dark-cyan" />
    <link srcID="10143" trgID="9140" rel="pRp" directed="false" shadow="true" shadowCol="98179" srcRow="2306" trgRow="1471" color="EX-red" />
    <link srcID="8230" trgID="10143" rel="pRp" directed="false" shadow="true" shadowCol="98180" srcRow="1473" trgRow="2306" color="EX-dark-orange" />
    <link srcID="10143" trgID="8227" rel="pRp" directed="false" shadow="true" shadowCol="98181" srcRow="2306" trgRow="1524" color="EX-dark-gray-purple" />
    <link srcID="10143" trgID="9597" rel="pRp" directed="false" shadow="true" shadowCol="98182" srcRow="2306" trgRow="1526" color="EX-cyan" />
    <link srcID="10143" trgID="9541" rel="pRp" directed="false" shadow="true" shadowCol="98183" srcRow="2306" trgRow="1528" color="EX-yellow-orange" />
    <link srcID="10143" trgID="8974" rel="pRp" directed="false" shadow="true" shadowCol="98184" srcRow="2306" trgRow="1529" color="EX-pure-blue" />
    <link srcID="10143" trgID="10283" rel="pRp" directed="false" shadow="true" shadowCol="98185" srcRow="2306" trgRow="1531" color="EX-dark-yellow-green" />
    <link srcID="10143" trgID="9317" rel="pRp" directed="false" shadow="true" shadowCol="98186" srcRow="2306" trgRow="1533" color="EX-dark-magenta" />
    <link srcID="9093" trgID="10143" rel="pRp" directed="false" shadow="true" shadowCol="98187" srcRow="1536" trgRow="2306" color="EX-dark-green" />
    <link srcID="10143" trgID="9987" rel="pRp" directed="false" shadow="true" shadowCol="98188" srcRow="2306" trgRow="1538" color="EX-blue-magenta" />
    <link srcID="10143" trgID="10391" rel="pRp" directed="false" shadow="true" shadowCol="98189" srcRow="2306" trgRow="1541" color="EX-yellow-green" />
    <link srcID="10143" trgID="9639" rel="pRp" directed="false" shadow="true" shadowCol="98190" srcRow="2306" trgRow="1543" color="EX-magenta" />
    <link srcID="9900" trgID="10143" rel="pRp" directed="false" shadow="true" shadowCol="98191" srcRow="1571" trgRow="2306" color="EX-green" />
    <link srcID="10143" trgID="9251" rel="pRp" directed="false" shadow="true" shadowCol="98192" srcRow="2306" trgRow="2133" color="EX-yellow" />
    <link srcID="10143" trgID="8658" rel="pRp" directed="false" shadow="true" shadowCol="98193" srcRow="2306" trgRow="2137" color="EX-purple" />
    <link srcID="10143" trgID="9166" rel="pRp" directed="false" shadow="true" shadowCol="98194" srcRow="2306" trgRow="2138" color="EX-dark-purple" />
    <link srcID="10361" trgID="10143" rel="pRp" directed="false" shadow="true" shadowCol="98195" srcRow="2145" trgRow="2306" color="EX-dark-red" />
    <link srcID="10143" trgID="9662" rel="pRp" directed="false" shadow="true" shadowCol="98196" srcRow="2306" trgRow="2150" color="EX-pale-green" />
    <link srcID="10143" trgID="10305" rel="pRp" directed="false" shadow="true" shadowCol="98197" srcRow="2306" trgRow="2185" color="EX-pale-blue" />
    <link srcID="10360" trgID="10143" rel="pRp" directed="false" shadow="true" shadowCol="98198" srcRow="2197" trgRow="2306" color="EX-dark-tan" />
    <link srcID="10143" trgID="9630" rel="pRp" directed="false" shadow="true" shadowCol="98199" srcRow="2306" trgRow="2216" color="EX-pale-blue-magenta" />
    <link srcID="9608" trgID="10143" rel="pRp" directed="false" shadow="true" shadowCol="98200" srcRow="2228" trgRow="2306" color="EX-pale-yellow orange" />
    <link srcID="10143" trgID="10144" rel="pRp" directed="false" shadow="true" shadowCol="98201" srcRow="2306" trgRow="2229" color="EX-medium-magenta" />
    <link srcID="10143" trgID="9320" rel="pRp" directed="false" shadow="true" shadowCol="98202" srcRow="2306" trgRow="2232" color="EX-pale-red" />
    <link srcID="10081" trgID="10143" rel="pRp" directed="false" shadow="true" shadowCol="98203" srcRow="2245" trgRow="2306" color="EX-pale-cyan" />
    <link srcID="10143" trgID="10169" rel="pRp" directed="false" shadow="true" shadowCol="98204" srcRow="2306" trgRow="2246" color="EX-pale-yellow-green" />
    <link srcID="10143" trgID="9556" rel="pRp" directed="false" shadow="true" shadowCol="98205" srcRow="2306" trgRow="2247" color="EX-pale-purple" />
    <link srcID="10143" trgID="9156" rel="pRp" directed="false" shadow="true" shadowCol="98206" srcRow="2306" trgRow="2265" color="EX-pale-magenta" />
    <link srcID="10199" trgID="10143" rel="pRp" directed="false" shadow="true" shadowCol="98207" srcRow="2266" trgRow="2306" color="EX-pale-red-orange" />
    <link srcID="10143" trgID="9392" rel="pRp" directed="false" shadow="true" shadowCol="98208" srcRow="2306" trgRow="2269" color="EX-blue" />
    <link srcID="10143" trgID="8410" rel="pRp" directed="false" shadow="true" shadowCol="98209" srcRow="2306" trgRow="2302" color="EX-orange" />
    <link srcID="10143" trgID="9596" rel="pRp" directed="false" shadow="true" shadowCol="98210" srcRow="2306" trgRow="2303" color="EX-dark-cyan" />
    <link srcID="10143" trgID="8790" rel="pRp" directed="false" shadow="true" shadowCol="98211" srcRow="2306" trgRow="2305" color="EX-red" />
    <link srcID="10143" trgID="10124" rel="pRp" directed="false" shadow="false" column="50864" shadowCol="98212" srcRow="2306" trgRow="2308" color="EX-dark-orange" />
    <link srcID="10143" trgID="10461" rel="pRp" directed="false" shadow="false" column="50865" shadowCol="98213" srcRow="2306" trgRow="2309" color="EX-dark-gray-purple" />
    <link srcID="10143" trgID="9955" rel="pRp" directed="false" shadow="false" column="50866" shadowCol="98214" srcRow="2306" trgRow="2355" color="EX-cyan" />
    <link srcID="10143" trgID="9956" rel="pRp" directed="false" shadow="false" column="50867" shadowCol="98215" srcRow="2306" trgRow="2356" color="EX-yellow-orange" />
    <link srcID="10143" trgID="8486" rel="pRp" directed="false" shadow="false" column="50868" shadowCol="98216" srcRow="2306" trgRow="2361" color="EX-pure-blue" />
    <link srcID="10204" trgID="10383" rel="pRp" directed="false" shadow="true" shadowCol="98217" srcRow="104" trgRow="2307" color="EX-dark-yellow-green" />
    <link srcID="9943" trgID="10383" rel="pRp" directed="false" shadow="true" shadowCol="98218" srcRow="298" trgRow="2307" color="EX-dark-magenta" />
    <link srcID="8715" trgID="10383" rel="pRp" directed="false" shadow="true" shadowCol="98219" srcRow="448" trgRow="2307" color="EX-dark-green" />
    <link srcID="8601" trgID="10383" rel="pRp" directed="false" shadow="true" shadowCol="98220" srcRow="449" trgRow="2307" color="EX-blue-magenta" />
    <link srcID="8789" trgID="10383" rel="pRp" directed="false" shadow="true" shadowCol="98221" srcRow="450" trgRow="2307" color="EX-yellow-green" />
    <link srcID="9654" trgID="10383" rel="pRp" directed="false" shadow="true" shadowCol="98222" srcRow="456" trgRow="2307" color="EX-magenta" />
    <link srcID="9406" trgID="10383" rel="pRp" directed="false" shadow="true" shadowCol="98223" srcRow="457" trgRow="2307" color="EX-green" />
    <link srcID="9586" trgID="10383" rel="pRp" directed="false" shadow="true" shadowCol="98224" srcRow="459" trgRow="2307" color="EX-yellow" />
    <link srcID="9619" trgID="10383" rel="pRp" directed="false" shadow="true" shadowCol="98225" srcRow="523" trgRow="2307" color="EX-purple" />
    <link srcID="10375" trgID="10383" rel="pRp" directed="false" shadow="true" shadowCol="98226" srcRow="525" trgRow="2307" color="EX-dark-purple" />
    <link srcID="10125" trgID="10383" rel="pRp" directed="false" shadow="true" shadowCol="98227" srcRow="552" trgRow="2307" color="EX-dark-red" />
    <link srcID="9954" trgID="10383" rel="pRp" directed="false" shadow="true" shadowCol="98228" srcRow="574" trgRow="2307" color="EX-pale-green" />
    <link srcID="9939" trgID="10383" rel="pRp" directed="false" shadow="true" shadowCol="98229" srcRow="587" trgRow="2307" color="EX-pale-blue" />
    <link srcID="9640" trgID="10383" rel="pRp" directed="false" shadow="true" shadowCol="98230" srcRow="675" trgRow="2307" color="EX-dark-tan" />
    <link srcID="8298" trgID="10383" rel="pRp" directed="false" shadow="true" shadowCol="98231" srcRow="744" trgRow="2307" color="EX-pale-blue-magenta" />
    <link srcID="10541" trgID="10383" rel="pRp" directed="false" shadow="true" shadowCol="98232" srcRow="769" trgRow="2307" color="EX-pale-yellow orange" />
    <link srcID="9580" trgID="10383" rel="pRp" directed="false" shadow="true" shadowCol="98233" srcRow="847" trgRow="2307" color="EX-medium-magenta" />
    <link srcID="10383" trgID="8473" rel="pRp" directed="false" shadow="true" shadowCol="98234" srcRow="2307" trgRow="902" color="EX-pale-red" />
    <link srcID="9778" trgID="10383" rel="pRp" directed="false" shadow="true" shadowCol="98235" srcRow="923" trgRow="2307" color="EX-pale-cyan" />
    <link srcID="8748" trgID="10383" rel="pRp" directed="false" shadow="true" shadowCol="98236" srcRow="934" trgRow="2307" color="EX-pale-yellow-green" />
    <link srcID="9481" trgID="10383" rel="pRp" directed="false" shadow="true" shadowCol="98237" srcRow="935" trgRow="2307" color="EX-pale-purple" />
    <link srcID="10383" trgID="9915" rel="pRp" directed="false" shadow="true" shadowCol="98238" srcRow="2307" trgRow="936" color="EX-pale-magenta" />
    <link srcID="8653" trgID="10383" rel="pRp" directed="false" shadow="true" shadowCol="98239" srcRow="937" trgRow="2307" color="EX-pale-red-orange" />
    <link srcID="10150" trgID="10383" rel="pRp" directed="false" shadow="true" shadowCol="98240" srcRow="939" trgRow="2307" color="EX-blue" />
    <link srcID="9031" trgID="10383" rel="pRp" directed="false" shadow="true" shadowCol="98241" srcRow="943" trgRow="2307" color="EX-orange" />
    <link srcID="10057" trgID="10383" rel="pRp" directed="false" shadow="true" shadowCol="98242" srcRow="944" trgRow="2307" color="EX-dark-cyan" />
    <link srcID="10285" trgID="10383" rel="pRp" directed="false" shadow="true" shadowCol="98243" srcRow="945" trgRow="2307" color="EX-red" />
    <link srcID="9005" trgID="10383" rel="pRp" directed="false" shadow="true" shadowCol="98244" srcRow="946" trgRow="2307" color="EX-dark-orange" />
    <link srcID="9108" trgID="10383" rel="pRp" directed="false" shadow="true" shadowCol="98245" srcRow="947" trgRow="2307" color="EX-dark-gray-purple" />
    <link srcID="8520" trgID="10383" rel="pRp" directed="false" shadow="true" shadowCol="98246" srcRow="949" trgRow="2307" color="EX-cyan" />
    <link srcID="8305" trgID="10383" rel="pRp" directed="false" shadow="true" shadowCol="98247" srcRow="950" trgRow="2307" color="EX-yellow-orange" />
    <link srcID="9103" trgID="10383" rel="pRp" directed="false" shadow="true" shadowCol="98248" srcRow="951" trgRow="2307" color="EX-pure-blue" />
    <link srcID="8436" trgID="10383" rel="pRp" directed="false" shadow="true" shadowCol="98249" srcRow="952" trgRow="2307" color="EX-dark-yellow-green" />
    <link srcID="10511" trgID="10383" rel="pRp" directed="false" shadow="true" shadowCol="98250" srcRow="953" trgRow="2307" color="EX-dark-magenta" />
    <link srcID="10531" trgID="10383" rel="pRp" directed="false" shadow="true" shadowCol="98251" srcRow="954" trgRow="2307" color="EX-dark-green" />
    <link srcID="9979" trgID="10383" rel="pRp" directed="false" shadow="true" shadowCol="98252" srcRow="955" trgRow="2307" color="EX-blue-magenta" />
    <link srcID="8772" trgID="10383" rel="pRp" directed="false" shadow="true" shadowCol="98253" srcRow="956" trgRow="2307" color="EX-yellow-green" />
    <link srcID="9037" trgID="10383" rel="pRp" directed="false" shadow="true" shadowCol="98254" srcRow="957" trgRow="2307" color="EX-magenta" />
    <link srcID="10228" trgID="10383" rel="pRp" directed="false" shadow="true" shadowCol="98255" srcRow="958" trgRow="2307" color="EX-green" />
    <link srcID="8896" trgID="10383" rel="pRp" directed="false" shadow="true" shadowCol="98256" srcRow="959" trgRow="2307" color="EX-yellow" />
    <link srcID="10580" trgID="10383" rel="pRp" directed="false" shadow="true" shadowCol="98257" srcRow="960" trgRow="2307" color="EX-purple" />
    <link srcID="10407" trgID="10383" rel="pRp" directed="false" shadow="true" shadowCol="98258" srcRow="962" trgRow="2307" color="EX-dark-purple" />
    <link srcID="8948" trgID="10383" rel="pRp" directed="false" shadow="true" shadowCol="98259" srcRow="963" trgRow="2307" color="EX-dark-red" />
    <link srcID="8419" trgID="10383" rel="pRp" directed="false" shadow="true" shadowCol="98260" srcRow="964" trgRow="2307" color="EX-pale-green" />
    <link srcID="8612" trgID="10383" rel="pRp" directed="false" shadow="true" shadowCol="98261" srcRow="965" trgRow="2307" color="EX-pale-blue" />
    <link srcID="8991" trgID="10383" rel="pRp" directed="false" shadow="true" shadowCol="98262" srcRow="966" trgRow="2307" color="EX-dark-tan" />
    <link srcID="10383" trgID="9566" rel="pRp" directed="false" shadow="true" shadowCol="98263" srcRow="2307" trgRow="968" color="EX-pale-blue-magenta" />
    <link srcID="9970" trgID="10383" rel="pRp" directed="false" shadow="true" shadowCol="98264" srcRow="970" trgRow="2307" color="EX-pale-yellow orange" />
    <link srcID="8367" trgID="10383" rel="pRp" directed="false" shadow="true" shadowCol="98265" srcRow="971" trgRow="2307" color="EX-medium-magenta" />
    <link srcID="8730" trgID="10383" rel="pRp" directed="false" shadow="true" shadowCol="98266" srcRow="972" trgRow="2307" color="EX-pale-red" />
    <link srcID="8434" trgID="10383" rel="pRp" directed="false" shadow="true" shadowCol="98267" srcRow="973" trgRow="2307" color="EX-pale-cyan" />
    <link srcID="10152" trgID="10383" rel="pRp" directed="false" shadow="true" shadowCol="98268" srcRow="974" trgRow="2307" color="EX-pale-yellow-green" />
    <link srcID="9685" trgID="10383" rel="pRp" directed="false" shadow="true" shadowCol="98269" srcRow="975" trgRow="2307" color="EX-pale-purple" />
    <link srcID="9762" trgID="10383" rel="pRp" directed="false" shadow="true" shadowCol="98270" srcRow="976" trgRow="2307" color="EX-pale-magenta" />
    <link srcID="9613" trgID="10383" rel="pRp" directed="false" shadow="true" shadowCol="98271" srcRow="978" trgRow="2307" color="EX-pale-red-orange" />
    <link srcID="9678" trgID="10383" rel="pRp" directed="false" shadow="true" shadowCol="98272" srcRow="1002" trgRow="2307" color="EX-blue" />
    <link srcID="10534" trgID="10383" rel="pRp" directed="false" shadow="true" shadowCol="98273" srcRow="1089" trgRow="2307" color="EX-orange" />
    <link srcID="10003" trgID="10383" rel="pRp" directed="false" shadow="true" shadowCol="98274" srcRow="1096" trgRow="2307" color="EX-dark-cyan" />
    <link srcID="10183" trgID="10383" rel="pRp" directed="false" shadow="true" shadowCol="98275" srcRow="1119" trgRow="2307" color="EX-red" />
    <link srcID="8268" trgID="10383" rel="pRp" directed="false" shadow="true" shadowCol="98276" srcRow="1145" trgRow="2307" color="EX-dark-orange" />
    <link srcID="9823" trgID="10383" rel="pRp" directed="false" shadow="true" shadowCol="98277" srcRow="1185" trgRow="2307" color="EX-dark-gray-purple" />
    <link srcID="8802" trgID="10383" rel="pRp" directed="false" shadow="true" shadowCol="98278" srcRow="1192" trgRow="2307" color="EX-cyan" />
    <link srcID="10555" trgID="10383" rel="pRp" directed="false" shadow="true" shadowCol="98279" srcRow="1366" trgRow="2307" color="EX-yellow-orange" />
    <link srcID="9075" trgID="10383" rel="pRp" directed="false" shadow="true" shadowCol="98280" srcRow="1388" trgRow="2307" color="EX-pure-blue" />
    <link srcID="8651" trgID="10383" rel="pRp" directed="false" shadow="true" shadowCol="98281" srcRow="1462" trgRow="2307" color="EX-dark-yellow-green" />
    <link srcID="9140" trgID="10383" rel="pRp" directed="false" shadow="true" shadowCol="98282" srcRow="1471" trgRow="2307" color="EX-dark-magenta" />
    <link srcID="10156" trgID="10383" rel="pRp" directed="false" shadow="true" shadowCol="98283" srcRow="1472" trgRow="2307" color="EX-dark-green" />
    <link srcID="8230" trgID="10383" rel="pRp" directed="false" shadow="true" shadowCol="98284" srcRow="1473" trgRow="2307" color="EX-blue-magenta" />
    <link srcID="8227" trgID="10383" rel="pRp" directed="false" shadow="true" shadowCol="98285" srcRow="1524" trgRow="2307" color="EX-yellow-green" />
    <link srcID="9541" trgID="10383" rel="pRp" directed="false" shadow="true" shadowCol="98286" srcRow="1528" trgRow="2307" color="EX-magenta" />
    <link srcID="9057" trgID="10383" rel="pRp" directed="false" shadow="true" shadowCol="98287" srcRow="1534" trgRow="2307" color="EX-green" />
    <link srcID="10391" trgID="10383" rel="pRp" directed="false" shadow="true" shadowCol="98288" srcRow="1541" trgRow="2307" color="EX-yellow" />
    <link srcID="8710" trgID="10383" rel="pRp" directed="false" shadow="true" shadowCol="98289" srcRow="1547" trgRow="2307" color="EX-purple" />
    <link srcID="9251" trgID="10383" rel="pRp" directed="false" shadow="true" shadowCol="98290" srcRow="2133" trgRow="2307" color="EX-dark-purple" />
    <link srcID="8658" trgID="10383" rel="pRp" directed="false" shadow="true" shadowCol="98291" srcRow="2137" trgRow="2307" color="EX-dark-red" />
    <link srcID="9166" trgID="10383" rel="pRp" directed="false" shadow="true" shadowCol="98292" srcRow="2138" trgRow="2307" color="EX-pale-green" />
    <link srcID="9662" trgID="10383" rel="pRp" directed="false" shadow="true" shadowCol="98293" srcRow="2150" trgRow="2307" color="EX-pale-blue" />
    <link srcID="9218" trgID="10383" rel="pRp" directed="false" shadow="true" shadowCol="98294" srcRow="2154" trgRow="2307" color="EX-dark-tan" />
    <link srcID="9060" trgID="10383" rel="pRp" directed="false" shadow="true" shadowCol="98295" srcRow="2172" trgRow="2307" color="EX-pale-blue-magenta" />
    <link srcID="10360" trgID="10383" rel="pRp" directed="false" shadow="true" shadowCol="98296" srcRow="2197" trgRow="2307" color="EX-pale-yellow orange" />
    <link srcID="9630" trgID="10383" rel="pRp" directed="false" shadow="true" shadowCol="98297" srcRow="2216" trgRow="2307" color="EX-medium-magenta" />
    <link srcID="9608" trgID="10383" rel="pRp" directed="false" shadow="true" shadowCol="98298" srcRow="2228" trgRow="2307" color="EX-pale-red" />
    <link srcID="10144" trgID="10383" rel="pRp" directed="false" shadow="true" shadowCol="98299" srcRow="2229" trgRow="2307" color="EX-pale-cyan" />
    <link srcID="9320" trgID="10383" rel="pRp" directed="false" shadow="true" shadowCol="98300" srcRow="2232" trgRow="2307" color="EX-pale-yellow-green" />
    <link srcID="10081" trgID="10383" rel="pRp" directed="false" shadow="true" shadowCol="98301" srcRow="2245" trgRow="2307" color="EX-pale-purple" />
    <link srcID="10169" trgID="10383" rel="pRp" directed="false" shadow="true" shadowCol="98302" srcRow="2246" trgRow="2307" color="EX-pale-magenta" />
    <link srcID="8264" trgID="10383" rel="pRp" directed="false" shadow="true" shadowCol="98303" srcRow="2250" trgRow="2307" color="EX-pale-red-orange" />
    <link srcID="10588" trgID="10383" rel="pRp" directed="false" shadow="true" shadowCol="98304" srcRow="2263" trgRow="2307" color="EX-blue" />
    <link srcID="9981" trgID="10383" rel="pRp" directed="false" shadow="true" shadowCol="98305" srcRow="2267" trgRow="2307" color="EX-orange" />
    <link srcID="9392" trgID="10383" rel="pRp" directed="false" shadow="true" shadowCol="98306" srcRow="2269" trgRow="2307" color="EX-dark-cyan" />
    <link srcID="8410" trgID="10383" rel="pRp" directed="false" shadow="true" shadowCol="98307" srcRow="2302" trgRow="2307" color="EX-red" />
    <link srcID="9596" trgID="10383" rel="pRp" directed="false" shadow="true" shadowCol="98308" srcRow="2303" trgRow="2307" color="EX-dark-orange" />
    <link srcID="8790" trgID="10383" rel="pRp" directed="false" shadow="true" shadowCol="98309" srcRow="2305" trgRow="2307" color="EX-dark-gray-purple" />
    <link srcID="10124" trgID="10383" rel="pRp" directed="false" shadow="false" column="50869" shadowCol="98310" srcRow="2308" trgRow="2307" color="EX-cyan" />
    <link srcID="10461" trgID="10383" rel="pRp" directed="false" shadow="false" column="50870" shadowCol="98311" srcRow="2309" trgRow="2307" color="EX-yellow-orange" />
    <link srcID="8630" trgID="10383" rel="pRp" directed="false" shadow="false" column="50871" shadowCol="98312" srcRow="2311" trgRow="2307" color="EX-pure-blue" />
    <link srcID="9955" trgID="10383" rel="pRp" directed="false" shadow="false" column="50872" shadowCol="98313" srcRow="2355" trgRow="2307" color="EX-dark-yellow-green" />
    <link srcID="10124" trgID="10204" rel="pRp" directed="false" shadow="true" shadowCol="98314" srcRow="2308" trgRow="104" color="EX-dark-magenta" />
    <link srcID="8715" trgID="10124" rel="pRp" directed="false" shadow="true" shadowCol="98315" srcRow="448" trgRow="2308" color="EX-dark-green" />
    <link srcID="10124" trgID="8601" rel="pRp" directed="false" shadow="true" shadowCol="98316" srcRow="2308" trgRow="449" color="EX-blue-magenta" />
    <link srcID="10124" trgID="8789" rel="pRp" directed="false" shadow="true" shadowCol="98317" srcRow="2308" trgRow="450" color="EX-yellow-green" />
    <link srcID="10125" trgID="10124" rel="pRp" directed="false" shadow="true" shadowCol="98318" srcRow="552" trgRow="2308" color="EX-magenta" />
    <link srcID="10124" trgID="9640" rel="pRp" directed="false" shadow="true" shadowCol="98319" srcRow="2308" trgRow="675" color="EX-green" />
    <link srcID="10124" trgID="8731" rel="pRp" directed="false" shadow="true" shadowCol="98320" srcRow="2308" trgRow="691" color="EX-yellow" />
    <link srcID="8298" trgID="10124" rel="pRp" directed="false" shadow="true" shadowCol="98321" srcRow="744" trgRow="2308" color="EX-purple" />
    <link srcID="10124" trgID="9210" rel="pRp" directed="false" shadow="true" shadowCol="98322" srcRow="2308" trgRow="757" color="EX-dark-purple" />
    <link srcID="10124" trgID="9261" rel="pRp" directed="false" shadow="true" shadowCol="98323" srcRow="2308" trgRow="767" color="EX-dark-red" />
    <link srcID="9342" trgID="10124" rel="pRp" directed="false" shadow="true" shadowCol="98324" srcRow="900" trgRow="2308" color="EX-pale-green" />
    <link srcID="10124" trgID="8473" rel="pRp" directed="false" shadow="true" shadowCol="98325" srcRow="2308" trgRow="902" color="EX-pale-blue" />
    <link srcID="10124" trgID="8748" rel="pRp" directed="false" shadow="true" shadowCol="98326" srcRow="2308" trgRow="934" color="EX-dark-tan" />
    <link srcID="9481" trgID="10124" rel="pRp" directed="false" shadow="true" shadowCol="98327" srcRow="935" trgRow="2308" color="EX-pale-blue-magenta" />
    <link srcID="10124" trgID="9915" rel="pRp" directed="false" shadow="true" shadowCol="98328" srcRow="2308" trgRow="936" color="EX-pale-yellow orange" />
    <link srcID="10124" trgID="8653" rel="pRp" directed="false" shadow="true" shadowCol="98329" srcRow="2308" trgRow="937" color="EX-medium-magenta" />
    <link srcID="10124" trgID="10150" rel="pRp" directed="false" shadow="true" shadowCol="98330" srcRow="2308" trgRow="939" color="EX-pale-red" />
    <link srcID="10178" trgID="10124" rel="pRp" directed="false" shadow="true" shadowCol="98331" srcRow="942" trgRow="2308" color="EX-pale-cyan" />
    <link srcID="10124" trgID="9031" rel="pRp" directed="false" shadow="true" shadowCol="98332" srcRow="2308" trgRow="943" color="EX-pale-yellow-green" />
    <link srcID="10057" trgID="10124" rel="pRp" directed="false" shadow="true" shadowCol="98333" srcRow="944" trgRow="2308" color="EX-pale-purple" />
    <link srcID="10285" trgID="10124" rel="pRp" directed="false" shadow="true" shadowCol="98334" srcRow="945" trgRow="2308" color="EX-pale-magenta" />
    <link srcID="10124" trgID="9005" rel="pRp" directed="false" shadow="true" shadowCol="98335" srcRow="2308" trgRow="946" color="EX-pale-red-orange" />
    <link srcID="9108" trgID="10124" rel="pRp" directed="false" shadow="true" shadowCol="98336" srcRow="947" trgRow="2308" color="EX-blue" />
    <link srcID="9483" trgID="10124" rel="pRp" directed="false" shadow="true" shadowCol="98337" srcRow="948" trgRow="2308" color="EX-orange" />
    <link srcID="10124" trgID="8520" rel="pRp" directed="false" shadow="true" shadowCol="98338" srcRow="2308" trgRow="949" color="EX-dark-cyan" />
    <link srcID="10124" trgID="8305" rel="pRp" directed="false" shadow="true" shadowCol="98339" srcRow="2308" trgRow="950" color="EX-red" />
    <link srcID="10124" trgID="9103" rel="pRp" directed="false" shadow="true" shadowCol="98340" srcRow="2308" trgRow="951" color="EX-dark-orange" />
    <link srcID="10124" trgID="8436" rel="pRp" directed="false" shadow="true" shadowCol="98341" srcRow="2308" trgRow="952" color="EX-dark-gray-purple" />
    <link srcID="10511" trgID="10124" rel="pRp" directed="false" shadow="true" shadowCol="98342" srcRow="953" trgRow="2308" color="EX-cyan" />
    <link srcID="10124" trgID="10531" rel="pRp" directed="false" shadow="true" shadowCol="98343" srcRow="2308" trgRow="954" color="EX-yellow-orange" />
    <link srcID="9979" trgID="10124" rel="pRp" directed="false" shadow="true" shadowCol="98344" srcRow="955" trgRow="2308" color="EX-pure-blue" />
    <link srcID="8772" trgID="10124" rel="pRp" directed="false" shadow="true" shadowCol="98345" srcRow="956" trgRow="2308" color="EX-dark-yellow-green" />
    <link srcID="10124" trgID="9037" rel="pRp" directed="false" shadow="true" shadowCol="98346" srcRow="2308" trgRow="957" color="EX-dark-magenta" />
    <link srcID="10228" trgID="10124" rel="pRp" directed="false" shadow="true" shadowCol="98347" srcRow="958" trgRow="2308" color="EX-dark-green" />
    <link srcID="8896" trgID="10124" rel="pRp" directed="false" shadow="true" shadowCol="98348" srcRow="959" trgRow="2308" color="EX-blue-magenta" />
    <link srcID="10124" trgID="10580" rel="pRp" directed="false" shadow="true" shadowCol="98349" srcRow="2308" trgRow="960" color="EX-yellow-green" />
    <link srcID="9895" trgID="10124" rel="pRp" directed="false" shadow="true" shadowCol="98350" srcRow="961" trgRow="2308" color="EX-magenta" />
    <link srcID="10407" trgID="10124" rel="pRp" directed="false" shadow="true" shadowCol="98351" srcRow="962" trgRow="2308" color="EX-green" />
    <link srcID="8948" trgID="10124" rel="pRp" directed="false" shadow="true" shadowCol="98352" srcRow="963" trgRow="2308" color="EX-yellow" />
    <link srcID="8419" trgID="10124" rel="pRp" directed="false" shadow="true" shadowCol="98353" srcRow="964" trgRow="2308" color="EX-purple" />
    <link srcID="10124" trgID="8612" rel="pRp" directed="false" shadow="true" shadowCol="98354" srcRow="2308" trgRow="965" color="EX-dark-purple" />
    <link srcID="10124" trgID="8991" rel="pRp" directed="false" shadow="true" shadowCol="98355" srcRow="2308" trgRow="966" color="EX-dark-red" />
    <link srcID="10124" trgID="9566" rel="pRp" directed="false" shadow="true" shadowCol="98356" srcRow="2308" trgRow="968" color="EX-pale-green" />
    <link srcID="9970" trgID="10124" rel="pRp" directed="false" shadow="true" shadowCol="98357" srcRow="970" trgRow="2308" color="EX-pale-blue" />
    <link srcID="10124" trgID="8367" rel="pRp" directed="false" shadow="true" shadowCol="98358" srcRow="2308" trgRow="971" color="EX-dark-tan" />
    <link srcID="8730" trgID="10124" rel="pRp" directed="false" shadow="true" shadowCol="98359" srcRow="972" trgRow="2308" color="EX-pale-blue-magenta" />
    <link srcID="10124" trgID="8434" rel="pRp" directed="false" shadow="true" shadowCol="98360" srcRow="2308" trgRow="973" color="EX-pale-yellow orange" />
    <link srcID="9685" trgID="10124" rel="pRp" directed="false" shadow="true" shadowCol="98361" srcRow="975" trgRow="2308" color="EX-medium-magenta" />
    <link srcID="9762" trgID="10124" rel="pRp" directed="false" shadow="true" shadowCol="98362" srcRow="976" trgRow="2308" color="EX-pale-red" />
    <link srcID="9461" trgID="10124" rel="pRp" directed="false" shadow="true" shadowCol="98363" srcRow="977" trgRow="2308" color="EX-pale-cyan" />
    <link srcID="10124" trgID="9613" rel="pRp" directed="false" shadow="true" shadowCol="98364" srcRow="2308" trgRow="978" color="EX-pale-yellow-green" />
    <link srcID="9238" trgID="10124" rel="pRp" directed="false" shadow="true" shadowCol="98365" srcRow="981" trgRow="2308" color="EX-pale-purple" />
    <link srcID="8579" trgID="10124" rel="pRp" directed="false" shadow="true" shadowCol="98366" srcRow="984" trgRow="2308" color="EX-pale-magenta" />
    <link srcID="9569" trgID="10124" rel="pRp" directed="false" shadow="true" shadowCol="98367" srcRow="1064" trgRow="2308" color="EX-pale-red-orange" />
    <link srcID="10003" trgID="10124" rel="pRp" directed="false" shadow="true" shadowCol="98368" srcRow="1096" trgRow="2308" color="EX-blue" />
    <link srcID="10124" trgID="10183" rel="pRp" directed="false" shadow="true" shadowCol="98369" srcRow="2308" trgRow="1119" color="EX-orange" />
    <link srcID="8268" trgID="10124" rel="pRp" directed="false" shadow="true" shadowCol="98370" srcRow="1145" trgRow="2308" color="EX-dark-cyan" />
    <link srcID="10124" trgID="9510" rel="pRp" directed="false" shadow="true" shadowCol="98371" srcRow="2308" trgRow="1158" color="EX-red" />
    <link srcID="8802" trgID="10124" rel="pRp" directed="false" shadow="true" shadowCol="98372" srcRow="1192" trgRow="2308" color="EX-dark-orange" />
    <link srcID="9075" trgID="10124" rel="pRp" directed="false" shadow="true" shadowCol="98373" srcRow="1388" trgRow="2308" color="EX-dark-gray-purple" />
    <link srcID="10037" trgID="10124" rel="pRp" directed="false" shadow="true" shadowCol="98374" srcRow="1523" trgRow="2308" color="EX-cyan" />
    <link srcID="8227" trgID="10124" rel="pRp" directed="false" shadow="true" shadowCol="98375" srcRow="1524" trgRow="2308" color="EX-yellow-orange" />
    <link srcID="8974" trgID="10124" rel="pRp" directed="false" shadow="true" shadowCol="98376" srcRow="1529" trgRow="2308" color="EX-pure-blue" />
    <link srcID="9317" trgID="10124" rel="pRp" directed="false" shadow="true" shadowCol="98377" srcRow="1533" trgRow="2308" color="EX-dark-yellow-green" />
    <link srcID="10124" trgID="9987" rel="pRp" directed="false" shadow="true" shadowCol="98378" srcRow="2308" trgRow="1538" color="EX-dark-magenta" />
    <link srcID="10124" trgID="10391" rel="pRp" directed="false" shadow="true" shadowCol="98379" srcRow="2308" trgRow="1541" color="EX-dark-green" />
    <link srcID="10124" trgID="9639" rel="pRp" directed="false" shadow="true" shadowCol="98380" srcRow="2308" trgRow="1543" color="EX-blue-magenta" />
    <link srcID="10535" trgID="10124" rel="pRp" directed="false" shadow="true" shadowCol="98381" srcRow="1545" trgRow="2308" color="EX-yellow-green" />
    <link srcID="10124" trgID="9206" rel="pRp" directed="false" shadow="true" shadowCol="98382" srcRow="2308" trgRow="1546" color="EX-magenta" />
    <link srcID="9174" trgID="10124" rel="pRp" directed="false" shadow="true" shadowCol="98383" srcRow="1584" trgRow="2308" color="EX-green" />
    <link srcID="10124" trgID="8251" rel="pRp" directed="false" shadow="true" shadowCol="98384" srcRow="2308" trgRow="1831" color="EX-yellow" />
    <link srcID="10124" trgID="9023" rel="pRp" directed="false" shadow="true" shadowCol="98385" srcRow="2308" trgRow="1949" color="EX-purple" />
    <link srcID="8335" trgID="10124" rel="pRp" directed="false" shadow="true" shadowCol="98386" srcRow="1959" trgRow="2308" color="EX-dark-purple" />
    <link srcID="10175" trgID="10124" rel="pRp" directed="false" shadow="true" shadowCol="98387" srcRow="1960" trgRow="2308" color="EX-dark-red" />
    <link srcID="10124" trgID="8803" rel="pRp" directed="false" shadow="true" shadowCol="98388" srcRow="2308" trgRow="2050" color="EX-pale-green" />
    <link srcID="10124" trgID="8658" rel="pRp" directed="false" shadow="true" shadowCol="98389" srcRow="2308" trgRow="2137" color="EX-pale-blue" />
    <link srcID="9166" trgID="10124" rel="pRp" directed="false" shadow="true" shadowCol="98390" srcRow="2138" trgRow="2308" color="EX-dark-tan" />
    <link srcID="10124" trgID="9662" rel="pRp" directed="false" shadow="true" shadowCol="98391" srcRow="2308" trgRow="2150" color="EX-pale-blue-magenta" />
    <link srcID="10124" trgID="10305" rel="pRp" directed="false" shadow="true" shadowCol="98392" srcRow="2308" trgRow="2185" color="EX-pale-yellow orange" />
    <link srcID="9630" trgID="10124" rel="pRp" directed="false" shadow="true" shadowCol="98393" srcRow="2216" trgRow="2308" color="EX-medium-magenta" />
    <link srcID="9608" trgID="10124" rel="pRp" directed="false" shadow="true" shadowCol="98394" srcRow="2228" trgRow="2308" color="EX-pale-red" />
    <link srcID="10124" trgID="10144" rel="pRp" directed="false" shadow="true" shadowCol="98395" srcRow="2308" trgRow="2229" color="EX-pale-cyan" />
    <link srcID="10124" trgID="9320" rel="pRp" directed="false" shadow="true" shadowCol="98396" srcRow="2308" trgRow="2232" color="EX-pale-yellow-green" />
    <link srcID="10124" trgID="10311" rel="pRp" directed="false" shadow="true" shadowCol="98397" srcRow="2308" trgRow="2243" color="EX-pale-purple" />
    <link srcID="10081" trgID="10124" rel="pRp" directed="false" shadow="true" shadowCol="98398" srcRow="2245" trgRow="2308" color="EX-pale-magenta" />
    <link srcID="10124" trgID="10169" rel="pRp" directed="false" shadow="true" shadowCol="98399" srcRow="2308" trgRow="2246" color="EX-pale-red-orange" />
    <link srcID="8264" trgID="10124" rel="pRp" directed="false" shadow="true" shadowCol="98400" srcRow="2250" trgRow="2308" color="EX-blue" />
    <link srcID="9745" trgID="10124" rel="pRp" directed="false" shadow="true" shadowCol="98401" srcRow="2255" trgRow="2308" color="EX-orange" />
    <link srcID="10124" trgID="9156" rel="pRp" directed="false" shadow="true" shadowCol="98402" srcRow="2308" trgRow="2265" color="EX-dark-cyan" />
    <link srcID="10199" trgID="10124" rel="pRp" directed="false" shadow="true" shadowCol="98403" srcRow="2266" trgRow="2308" color="EX-red" />
    <link srcID="10124" trgID="9981" rel="pRp" directed="false" shadow="true" shadowCol="98404" srcRow="2308" trgRow="2267" color="EX-dark-orange" />
    <link srcID="9392" trgID="10124" rel="pRp" directed="false" shadow="true" shadowCol="98405" srcRow="2269" trgRow="2308" color="EX-dark-gray-purple" />
    <link srcID="9305" trgID="10124" rel="pRp" directed="false" shadow="true" shadowCol="98406" srcRow="2271" trgRow="2308" color="EX-cyan" />
    <link srcID="9201" trgID="10124" rel="pRp" directed="false" shadow="true" shadowCol="98407" srcRow="2293" trgRow="2308" color="EX-yellow-orange" />
    <link srcID="10124" trgID="8410" rel="pRp" directed="false" shadow="true" shadowCol="98408" srcRow="2308" trgRow="2302" color="EX-pure-blue" />
    <link srcID="8677" trgID="10124" rel="pRp" directed="false" shadow="true" shadowCol="98409" srcRow="2304" trgRow="2308" color="EX-dark-yellow-green" />
    <link srcID="10124" trgID="8790" rel="pRp" directed="false" shadow="true" shadowCol="98410" srcRow="2308" trgRow="2305" color="EX-dark-magenta" />
    <link srcID="10143" trgID="10124" rel="pRp" directed="false" shadow="true" shadowCol="98411" srcRow="2306" trgRow="2308" color="EX-dark-green" />
    <link srcID="10124" trgID="10383" rel="pRp" directed="false" shadow="true" shadowCol="98412" srcRow="2308" trgRow="2307" color="EX-blue-magenta" />
    <link srcID="10124" trgID="10569" rel="pRp" directed="false" shadow="false" column="50873" shadowCol="98413" srcRow="2308" trgRow="2314" color="EX-yellow-green" />
    <link srcID="10507" trgID="10124" rel="pRp" directed="false" shadow="false" column="50874" shadowCol="98414" srcRow="2322" trgRow="2308" color="EX-magenta" />
    <link srcID="8687" trgID="10124" rel="pRp" directed="false" shadow="false" column="50875" shadowCol="98415" srcRow="2324" trgRow="2308" color="EX-green" />
    <link srcID="10124" trgID="9459" rel="pRp" directed="false" shadow="false" column="50876" shadowCol="98416" srcRow="2308" trgRow="2337" color="EX-yellow" />
    <link srcID="9414" trgID="10124" rel="pRp" directed="false" shadow="false" column="50877" shadowCol="98417" srcRow="2339" trgRow="2308" color="EX-purple" />
    <link srcID="10124" trgID="9955" rel="pRp" directed="false" shadow="false" column="50878" shadowCol="98418" srcRow="2308" trgRow="2355" color="EX-dark-purple" />
    <link srcID="9956" trgID="10124" rel="pRp" directed="false" shadow="false" column="50879" shadowCol="98419" srcRow="2356" trgRow="2308" color="EX-dark-red" />
    <link srcID="10124" trgID="8926" rel="pRp" directed="false" shadow="false" column="50880" shadowCol="98420" srcRow="2308" trgRow="2369" color="EX-pale-green" />
    <link srcID="10204" trgID="10461" rel="pRp" directed="false" shadow="true" shadowCol="98421" srcRow="104" trgRow="2309" color="EX-pale-blue" />
    <link srcID="8715" trgID="10461" rel="pRp" directed="false" shadow="true" shadowCol="98422" srcRow="448" trgRow="2309" color="EX-dark-tan" />
    <link srcID="8601" trgID="10461" rel="pRp" directed="false" shadow="true" shadowCol="98423" srcRow="449" trgRow="2309" color="EX-pale-blue-magenta" />
    <link srcID="8789" trgID="10461" rel="pRp" directed="false" shadow="true" shadowCol="98424" srcRow="450" trgRow="2309" color="EX-pale-yellow orange" />
    <link srcID="9654" trgID="10461" rel="pRp" directed="false" shadow="true" shadowCol="98425" srcRow="456" trgRow="2309" color="EX-medium-magenta" />
    <link srcID="10000" trgID="10461" rel="pRp" directed="false" shadow="true" shadowCol="98426" srcRow="579" trgRow="2309" color="EX-pale-red" />
    <link srcID="10461" trgID="9640" rel="pRp" directed="false" shadow="true" shadowCol="98427" srcRow="2309" trgRow="675" color="EX-pale-cyan" />
    <link srcID="10290" trgID="10461" rel="pRp" directed="false" shadow="true" shadowCol="98428" srcRow="693" trgRow="2309" color="EX-pale-yellow-green" />
    <link srcID="8298" trgID="10461" rel="pRp" directed="false" shadow="true" shadowCol="98429" srcRow="744" trgRow="2309" color="EX-pale-purple" />
    <link srcID="10461" trgID="9210" rel="pRp" directed="false" shadow="true" shadowCol="98430" srcRow="2309" trgRow="757" color="EX-pale-magenta" />
    <link srcID="10061" trgID="10461" rel="pRp" directed="false" shadow="true" shadowCol="98431" srcRow="766" trgRow="2309" color="EX-pale-red-orange" />
    <link srcID="9342" trgID="10461" rel="pRp" directed="false" shadow="true" shadowCol="98432" srcRow="900" trgRow="2309" color="EX-blue" />
    <link srcID="8748" trgID="10461" rel="pRp" directed="false" shadow="true" shadowCol="98433" srcRow="934" trgRow="2309" color="EX-orange" />
    <link srcID="9481" trgID="10461" rel="pRp" directed="false" shadow="true" shadowCol="98434" srcRow="935" trgRow="2309" color="EX-dark-cyan" />
    <link srcID="9420" trgID="10461" rel="pRp" directed="false" shadow="true" shadowCol="98435" srcRow="938" trgRow="2309" color="EX-red" />
    <link srcID="10150" trgID="10461" rel="pRp" directed="false" shadow="true" shadowCol="98436" srcRow="939" trgRow="2309" color="EX-dark-orange" />
    <link srcID="10461" trgID="9031" rel="pRp" directed="false" shadow="true" shadowCol="98437" srcRow="2309" trgRow="943" color="EX-dark-gray-purple" />
    <link srcID="10057" trgID="10461" rel="pRp" directed="false" shadow="true" shadowCol="98438" srcRow="944" trgRow="2309" color="EX-cyan" />
    <link srcID="10285" trgID="10461" rel="pRp" directed="false" shadow="true" shadowCol="98439" srcRow="945" trgRow="2309" color="EX-yellow-orange" />
    <link srcID="9005" trgID="10461" rel="pRp" directed="false" shadow="true" shadowCol="98440" srcRow="946" trgRow="2309" color="EX-pure-blue" />
    <link srcID="9108" trgID="10461" rel="pRp" directed="false" shadow="true" shadowCol="98441" srcRow="947" trgRow="2309" color="EX-dark-yellow-green" />
    <link srcID="9483" trgID="10461" rel="pRp" directed="false" shadow="true" shadowCol="98442" srcRow="948" trgRow="2309" color="EX-dark-magenta" />
    <link srcID="10461" trgID="8305" rel="pRp" directed="false" shadow="true" shadowCol="98443" srcRow="2309" trgRow="950" color="EX-dark-green" />
    <link srcID="9103" trgID="10461" rel="pRp" directed="false" shadow="true" shadowCol="98444" srcRow="951" trgRow="2309" color="EX-blue-magenta" />
    <link srcID="8436" trgID="10461" rel="pRp" directed="false" shadow="true" shadowCol="98445" srcRow="952" trgRow="2309" color="EX-yellow-green" />
    <link srcID="10511" trgID="10461" rel="pRp" directed="false" shadow="true" shadowCol="98446" srcRow="953" trgRow="2309" color="EX-magenta" />
    <link srcID="10461" trgID="10531" rel="pRp" directed="false" shadow="true" shadowCol="98447" srcRow="2309" trgRow="954" color="EX-green" />
    <link srcID="9979" trgID="10461" rel="pRp" directed="false" shadow="true" shadowCol="98448" srcRow="955" trgRow="2309" color="EX-yellow" />
    <link srcID="8772" trgID="10461" rel="pRp" directed="false" shadow="true" shadowCol="98449" srcRow="956" trgRow="2309" color="EX-purple" />
    <link srcID="10461" trgID="9037" rel="pRp" directed="false" shadow="true" shadowCol="98450" srcRow="2309" trgRow="957" color="EX-dark-purple" />
    <link srcID="10228" trgID="10461" rel="pRp" directed="false" shadow="true" shadowCol="98451" srcRow="958" trgRow="2309" color="EX-dark-red" />
    <link srcID="8896" trgID="10461" rel="pRp" directed="false" shadow="true" shadowCol="98452" srcRow="959" trgRow="2309" color="EX-pale-green" />
    <link srcID="10580" trgID="10461" rel="pRp" directed="false" shadow="true" shadowCol="98453" srcRow="960" trgRow="2309" color="EX-pale-blue" />
    <link srcID="9895" trgID="10461" rel="pRp" directed="false" shadow="true" shadowCol="98454" srcRow="961" trgRow="2309" color="EX-dark-tan" />
    <link srcID="10407" trgID="10461" rel="pRp" directed="false" shadow="true" shadowCol="98455" srcRow="962" trgRow="2309" color="EX-pale-blue-magenta" />
    <link srcID="8948" trgID="10461" rel="pRp" directed="false" shadow="true" shadowCol="98456" srcRow="963" trgRow="2309" color="EX-pale-yellow orange" />
    <link srcID="8991" trgID="10461" rel="pRp" directed="false" shadow="true" shadowCol="98457" srcRow="966" trgRow="2309" color="EX-medium-magenta" />
    <link srcID="10461" trgID="9566" rel="pRp" directed="false" shadow="true" shadowCol="98458" srcRow="2309" trgRow="968" color="EX-pale-red" />
    <link srcID="9970" trgID="10461" rel="pRp" directed="false" shadow="true" shadowCol="98459" srcRow="970" trgRow="2309" color="EX-pale-cyan" />
    <link srcID="10461" trgID="8367" rel="pRp" directed="false" shadow="true" shadowCol="98460" srcRow="2309" trgRow="971" color="EX-pale-yellow-green" />
    <link srcID="8730" trgID="10461" rel="pRp" directed="false" shadow="true" shadowCol="98461" srcRow="972" trgRow="2309" color="EX-pale-purple" />
    <link srcID="9685" trgID="10461" rel="pRp" directed="false" shadow="true" shadowCol="98462" srcRow="975" trgRow="2309" color="EX-pale-magenta" />
    <link srcID="9762" trgID="10461" rel="pRp" directed="false" shadow="true" shadowCol="98463" srcRow="976" trgRow="2309" color="EX-pale-red-orange" />
    <link srcID="9461" trgID="10461" rel="pRp" directed="false" shadow="true" shadowCol="98464" srcRow="977" trgRow="2309" color="EX-blue" />
    <link srcID="10461" trgID="9613" rel="pRp" directed="false" shadow="true" shadowCol="98465" srcRow="2309" trgRow="978" color="EX-orange" />
    <link srcID="9238" trgID="10461" rel="pRp" directed="false" shadow="true" shadowCol="98466" srcRow="981" trgRow="2309" color="EX-dark-cyan" />
    <link srcID="8579" trgID="10461" rel="pRp" directed="false" shadow="true" shadowCol="98467" srcRow="984" trgRow="2309" color="EX-red" />
    <link srcID="9569" trgID="10461" rel="pRp" directed="false" shadow="true" shadowCol="98468" srcRow="1064" trgRow="2309" color="EX-dark-orange" />
    <link srcID="8769" trgID="10461" rel="pRp" directed="false" shadow="true" shadowCol="98469" srcRow="1092" trgRow="2309" color="EX-dark-gray-purple" />
    <link srcID="10003" trgID="10461" rel="pRp" directed="false" shadow="true" shadowCol="98470" srcRow="1096" trgRow="2309" color="EX-cyan" />
    <link srcID="10234" trgID="10461" rel="pRp" directed="false" shadow="true" shadowCol="98471" srcRow="1121" trgRow="2309" color="EX-yellow-orange" />
    <link srcID="8802" trgID="10461" rel="pRp" directed="false" shadow="true" shadowCol="98472" srcRow="1192" trgRow="2309" color="EX-pure-blue" />
    <link srcID="10111" trgID="10461" rel="pRp" directed="false" shadow="true" shadowCol="98473" srcRow="1318" trgRow="2309" color="EX-dark-yellow-green" />
    <link srcID="10587" trgID="10461" rel="pRp" directed="false" shadow="true" shadowCol="98474" srcRow="1380" trgRow="2309" color="EX-dark-magenta" />
    <link srcID="8240" trgID="10461" rel="pRp" directed="false" shadow="true" shadowCol="98475" srcRow="1437" trgRow="2309" color="EX-dark-green" />
    <link srcID="10461" trgID="8559" rel="pRp" directed="false" shadow="true" shadowCol="98476" srcRow="2309" trgRow="1452" color="EX-blue-magenta" />
    <link srcID="8227" trgID="10461" rel="pRp" directed="false" shadow="true" shadowCol="98477" srcRow="1524" trgRow="2309" color="EX-yellow-green" />
    <link srcID="10461" trgID="9597" rel="pRp" directed="false" shadow="true" shadowCol="98478" srcRow="2309" trgRow="1526" color="EX-magenta" />
    <link srcID="8974" trgID="10461" rel="pRp" directed="false" shadow="true" shadowCol="98479" srcRow="1529" trgRow="2309" color="EX-green" />
    <link srcID="9317" trgID="10461" rel="pRp" directed="false" shadow="true" shadowCol="98480" srcRow="1533" trgRow="2309" color="EX-yellow" />
    <link srcID="9093" trgID="10461" rel="pRp" directed="false" shadow="true" shadowCol="98481" srcRow="1536" trgRow="2309" color="EX-purple" />
    <link srcID="10461" trgID="9987" rel="pRp" directed="false" shadow="true" shadowCol="98482" srcRow="2309" trgRow="1538" color="EX-dark-purple" />
    <link srcID="10391" trgID="10461" rel="pRp" directed="false" shadow="true" shadowCol="98483" srcRow="1541" trgRow="2309" color="EX-dark-red" />
    <link srcID="9639" trgID="10461" rel="pRp" directed="false" shadow="true" shadowCol="98484" srcRow="1543" trgRow="2309" color="EX-pale-green" />
    <link srcID="8251" trgID="10461" rel="pRp" directed="false" shadow="true" shadowCol="98485" srcRow="1831" trgRow="2309" color="EX-pale-blue" />
    <link srcID="10461" trgID="8658" rel="pRp" directed="false" shadow="true" shadowCol="98486" srcRow="2309" trgRow="2137" color="EX-dark-tan" />
    <link srcID="9166" trgID="10461" rel="pRp" directed="false" shadow="true" shadowCol="98487" srcRow="2138" trgRow="2309" color="EX-pale-blue-magenta" />
    <link srcID="10361" trgID="10461" rel="pRp" directed="false" shadow="true" shadowCol="98488" srcRow="2145" trgRow="2309" color="EX-pale-yellow orange" />
    <link srcID="9662" trgID="10461" rel="pRp" directed="false" shadow="true" shadowCol="98489" srcRow="2150" trgRow="2309" color="EX-medium-magenta" />
    <link srcID="10461" trgID="10305" rel="pRp" directed="false" shadow="true" shadowCol="98490" srcRow="2309" trgRow="2185" color="EX-pale-red" />
    <link srcID="9630" trgID="10461" rel="pRp" directed="false" shadow="true" shadowCol="98491" srcRow="2216" trgRow="2309" color="EX-pale-cyan" />
    <link srcID="9608" trgID="10461" rel="pRp" directed="false" shadow="true" shadowCol="98492" srcRow="2228" trgRow="2309" color="EX-pale-yellow-green" />
    <link srcID="10461" trgID="9320" rel="pRp" directed="false" shadow="true" shadowCol="98493" srcRow="2309" trgRow="2232" color="EX-pale-purple" />
    <link srcID="9745" trgID="10461" rel="pRp" directed="false" shadow="true" shadowCol="98494" srcRow="2255" trgRow="2309" color="EX-pale-magenta" />
    <link srcID="10461" trgID="9156" rel="pRp" directed="false" shadow="true" shadowCol="98495" srcRow="2309" trgRow="2265" color="EX-pale-red-orange" />
    <link srcID="10199" trgID="10461" rel="pRp" directed="false" shadow="true" shadowCol="98496" srcRow="2266" trgRow="2309" color="EX-blue" />
    <link srcID="9392" trgID="10461" rel="pRp" directed="false" shadow="true" shadowCol="98497" srcRow="2269" trgRow="2309" color="EX-orange" />
    <link srcID="9201" trgID="10461" rel="pRp" directed="false" shadow="true" shadowCol="98498" srcRow="2293" trgRow="2309" color="EX-dark-cyan" />
    <link srcID="10461" trgID="9734" rel="pRp" directed="false" shadow="true" shadowCol="98499" srcRow="2309" trgRow="2296" color="EX-red" />
    <link srcID="8410" trgID="10461" rel="pRp" directed="false" shadow="true" shadowCol="98500" srcRow="2302" trgRow="2309" color="EX-dark-orange" />
    <link srcID="8677" trgID="10461" rel="pRp" directed="false" shadow="true" shadowCol="98501" srcRow="2304" trgRow="2309" color="EX-dark-gray-purple" />
    <link srcID="8790" trgID="10461" rel="pRp" directed="false" shadow="true" shadowCol="98502" srcRow="2305" trgRow="2309" color="EX-cyan" />
    <link srcID="10143" trgID="10461" rel="pRp" directed="false" shadow="true" shadowCol="98503" srcRow="2306" trgRow="2309" color="EX-yellow-orange" />
    <link srcID="10461" trgID="10383" rel="pRp" directed="false" shadow="true" shadowCol="98504" srcRow="2309" trgRow="2307" color="EX-pure-blue" />
    <link srcID="10461" trgID="8997" rel="pRp" directed="false" shadow="false" column="50881" shadowCol="98505" srcRow="2309" trgRow="2310" color="EX-dark-yellow-green" />
    <link srcID="8687" trgID="10461" rel="pRp" directed="false" shadow="false" column="50882" shadowCol="98506" srcRow="2324" trgRow="2309" color="EX-dark-magenta" />
    <link srcID="9414" trgID="10461" rel="pRp" directed="false" shadow="false" column="50883" shadowCol="98507" srcRow="2339" trgRow="2309" color="EX-dark-green" />
    <link srcID="9956" trgID="10461" rel="pRp" directed="false" shadow="false" column="50884" shadowCol="98508" srcRow="2356" trgRow="2309" color="EX-blue-magenta" />
    <link srcID="10204" trgID="8997" rel="pRp" directed="false" shadow="true" shadowCol="98509" srcRow="104" trgRow="2310" color="EX-yellow-green" />
    <link srcID="9654" trgID="8997" rel="pRp" directed="false" shadow="true" shadowCol="98510" srcRow="456" trgRow="2310" color="EX-magenta" />
    <link srcID="9619" trgID="8997" rel="pRp" directed="false" shadow="true" shadowCol="98511" srcRow="523" trgRow="2310" color="EX-green" />
    <link srcID="10379" trgID="8997" rel="pRp" directed="false" shadow="true" shadowCol="98512" srcRow="524" trgRow="2310" color="EX-yellow" />
    <link srcID="10125" trgID="8997" rel="pRp" directed="false" shadow="true" shadowCol="98513" srcRow="552" trgRow="2310" color="EX-purple" />
    <link srcID="9640" trgID="8997" rel="pRp" directed="false" shadow="true" shadowCol="98514" srcRow="675" trgRow="2310" color="EX-dark-purple" />
    <link srcID="8876" trgID="8997" rel="pRp" directed="false" shadow="true" shadowCol="98515" srcRow="689" trgRow="2310" color="EX-dark-red" />
    <link srcID="8731" trgID="8997" rel="pRp" directed="false" shadow="true" shadowCol="98516" srcRow="691" trgRow="2310" color="EX-pale-green" />
    <link srcID="10290" trgID="8997" rel="pRp" directed="false" shadow="true" shadowCol="98517" srcRow="693" trgRow="2310" color="EX-pale-blue" />
    <link srcID="8997" trgID="9915" rel="pRp" directed="false" shadow="true" shadowCol="98518" srcRow="2310" trgRow="936" color="EX-dark-tan" />
    <link srcID="8653" trgID="8997" rel="pRp" directed="false" shadow="true" shadowCol="98519" srcRow="937" trgRow="2310" color="EX-pale-blue-magenta" />
    <link srcID="9420" trgID="8997" rel="pRp" directed="false" shadow="true" shadowCol="98520" srcRow="938" trgRow="2310" color="EX-pale-yellow orange" />
    <link srcID="10150" trgID="8997" rel="pRp" directed="false" shadow="true" shadowCol="98521" srcRow="939" trgRow="2310" color="EX-medium-magenta" />
    <link srcID="8997" trgID="9237" rel="pRp" directed="false" shadow="true" shadowCol="98522" srcRow="2310" trgRow="940" color="EX-pale-red" />
    <link srcID="9505" trgID="8997" rel="pRp" directed="false" shadow="true" shadowCol="98523" srcRow="941" trgRow="2310" color="EX-pale-cyan" />
    <link srcID="10178" trgID="8997" rel="pRp" directed="false" shadow="true" shadowCol="98524" srcRow="942" trgRow="2310" color="EX-pale-yellow-green" />
    <link srcID="10285" trgID="8997" rel="pRp" directed="false" shadow="true" shadowCol="98525" srcRow="945" trgRow="2310" color="EX-pale-purple" />
    <link srcID="9005" trgID="8997" rel="pRp" directed="false" shadow="true" shadowCol="98526" srcRow="946" trgRow="2310" color="EX-pale-magenta" />
    <link srcID="9108" trgID="8997" rel="pRp" directed="false" shadow="true" shadowCol="98527" srcRow="947" trgRow="2310" color="EX-pale-red-orange" />
    <link srcID="8520" trgID="8997" rel="pRp" directed="false" shadow="true" shadowCol="98528" srcRow="949" trgRow="2310" color="EX-blue" />
    <link srcID="8305" trgID="8997" rel="pRp" directed="false" shadow="true" shadowCol="98529" srcRow="950" trgRow="2310" color="EX-orange" />
    <link srcID="8436" trgID="8997" rel="pRp" directed="false" shadow="true" shadowCol="98530" srcRow="952" trgRow="2310" color="EX-dark-cyan" />
    <link srcID="10511" trgID="8997" rel="pRp" directed="false" shadow="true" shadowCol="98531" srcRow="953" trgRow="2310" color="EX-red" />
    <link srcID="10531" trgID="8997" rel="pRp" directed="false" shadow="true" shadowCol="98532" srcRow="954" trgRow="2310" color="EX-dark-orange" />
    <link srcID="10228" trgID="8997" rel="pRp" directed="false" shadow="true" shadowCol="98533" srcRow="958" trgRow="2310" color="EX-dark-gray-purple" />
    <link srcID="8991" trgID="8997" rel="pRp" directed="false" shadow="true" shadowCol="98534" srcRow="966" trgRow="2310" color="EX-cyan" />
    <link srcID="8997" trgID="9222" rel="pRp" directed="false" shadow="true" shadowCol="98535" srcRow="2310" trgRow="967" color="EX-yellow-orange" />
    <link srcID="9074" trgID="8997" rel="pRp" directed="false" shadow="true" shadowCol="98536" srcRow="969" trgRow="2310" color="EX-pure-blue" />
    <link srcID="9762" trgID="8997" rel="pRp" directed="false" shadow="true" shadowCol="98537" srcRow="976" trgRow="2310" color="EX-dark-yellow-green" />
    <link srcID="9461" trgID="8997" rel="pRp" directed="false" shadow="true" shadowCol="98538" srcRow="977" trgRow="2310" color="EX-dark-magenta" />
    <link srcID="8415" trgID="8997" rel="pRp" directed="false" shadow="true" shadowCol="98539" srcRow="982" trgRow="2310" color="EX-dark-green" />
    <link srcID="10002" trgID="8997" rel="pRp" directed="false" shadow="true" shadowCol="98540" srcRow="1006" trgRow="2310" color="EX-blue-magenta" />
    <link srcID="8769" trgID="8997" rel="pRp" directed="false" shadow="true" shadowCol="98541" srcRow="1092" trgRow="2310" color="EX-yellow-green" />
    <link srcID="10003" trgID="8997" rel="pRp" directed="false" shadow="true" shadowCol="98542" srcRow="1096" trgRow="2310" color="EX-magenta" />
    <link srcID="9984" trgID="8997" rel="pRp" directed="false" shadow="true" shadowCol="98543" srcRow="1131" trgRow="2310" color="EX-green" />
    <link srcID="9433" trgID="8997" rel="pRp" directed="false" shadow="true" shadowCol="98544" srcRow="1171" trgRow="2310" color="EX-yellow" />
    <link srcID="8295" trgID="8997" rel="pRp" directed="false" shadow="true" shadowCol="98545" srcRow="1220" trgRow="2310" color="EX-purple" />
    <link srcID="9203" trgID="8997" rel="pRp" directed="false" shadow="true" shadowCol="98546" srcRow="1246" trgRow="2310" color="EX-dark-purple" />
    <link srcID="9765" trgID="8997" rel="pRp" directed="false" shadow="true" shadowCol="98547" srcRow="1298" trgRow="2310" color="EX-dark-red" />
    <link srcID="10111" trgID="8997" rel="pRp" directed="false" shadow="true" shadowCol="98548" srcRow="1318" trgRow="2310" color="EX-pale-green" />
    <link srcID="8997" trgID="9409" rel="pRp" directed="false" shadow="true" shadowCol="98549" srcRow="2310" trgRow="1321" color="EX-pale-blue" />
    <link srcID="9375" trgID="8997" rel="pRp" directed="false" shadow="true" shadowCol="98550" srcRow="1338" trgRow="2310" color="EX-dark-tan" />
    <link srcID="8559" trgID="8997" rel="pRp" directed="false" shadow="true" shadowCol="98551" srcRow="1452" trgRow="2310" color="EX-pale-blue-magenta" />
    <link srcID="10037" trgID="8997" rel="pRp" directed="false" shadow="true" shadowCol="98552" srcRow="1523" trgRow="2310" color="EX-pale-yellow orange" />
    <link srcID="8227" trgID="8997" rel="pRp" directed="false" shadow="true" shadowCol="98553" srcRow="1524" trgRow="2310" color="EX-medium-magenta" />
    <link srcID="9345" trgID="8997" rel="pRp" directed="false" shadow="true" shadowCol="98554" srcRow="1525" trgRow="2310" color="EX-pale-red" />
    <link srcID="9597" trgID="8997" rel="pRp" directed="false" shadow="true" shadowCol="98555" srcRow="1526" trgRow="2310" color="EX-pale-cyan" />
    <link srcID="9381" trgID="8997" rel="pRp" directed="false" shadow="true" shadowCol="98556" srcRow="1556" trgRow="2310" color="EX-pale-yellow-green" />
    <link srcID="9174" trgID="8997" rel="pRp" directed="false" shadow="true" shadowCol="98557" srcRow="1584" trgRow="2310" color="EX-pale-purple" />
    <link srcID="10301" trgID="8997" rel="pRp" directed="false" shadow="true" shadowCol="98558" srcRow="1649" trgRow="2310" color="EX-pale-magenta" />
    <link srcID="9088" trgID="8997" rel="pRp" directed="false" shadow="true" shadowCol="98559" srcRow="1842" trgRow="2310" color="EX-pale-red-orange" />
    <link srcID="8997" trgID="9023" rel="pRp" directed="false" shadow="true" shadowCol="98560" srcRow="2310" trgRow="1949" color="EX-blue" />
    <link srcID="8335" trgID="8997" rel="pRp" directed="false" shadow="true" shadowCol="98561" srcRow="1959" trgRow="2310" color="EX-orange" />
    <link srcID="9251" trgID="8997" rel="pRp" directed="false" shadow="true" shadowCol="98562" srcRow="2133" trgRow="2310" color="EX-dark-cyan" />
    <link srcID="10361" trgID="8997" rel="pRp" directed="false" shadow="true" shadowCol="98563" srcRow="2145" trgRow="2310" color="EX-red" />
    <link srcID="8997" trgID="8693" rel="pRp" directed="false" shadow="true" shadowCol="98564" srcRow="2310" trgRow="2167" color="EX-dark-orange" />
    <link srcID="9060" trgID="8997" rel="pRp" directed="false" shadow="true" shadowCol="98565" srcRow="2172" trgRow="2310" color="EX-dark-gray-purple" />
    <link srcID="9070" trgID="8997" rel="pRp" directed="false" shadow="true" shadowCol="98566" srcRow="2174" trgRow="2310" color="EX-cyan" />
    <link srcID="9240" trgID="8997" rel="pRp" directed="false" shadow="true" shadowCol="98567" srcRow="2199" trgRow="2310" color="EX-yellow-orange" />
    <link srcID="10345" trgID="8997" rel="pRp" directed="false" shadow="true" shadowCol="98568" srcRow="2202" trgRow="2310" color="EX-pure-blue" />
    <link srcID="9630" trgID="8997" rel="pRp" directed="false" shadow="true" shadowCol="98569" srcRow="2216" trgRow="2310" color="EX-dark-yellow-green" />
    <link srcID="9608" trgID="8997" rel="pRp" directed="false" shadow="true" shadowCol="98570" srcRow="2228" trgRow="2310" color="EX-dark-magenta" />
    <link srcID="9320" trgID="8997" rel="pRp" directed="false" shadow="true" shadowCol="98571" srcRow="2232" trgRow="2310" color="EX-dark-green" />
    <link srcID="10311" trgID="8997" rel="pRp" directed="false" shadow="true" shadowCol="98572" srcRow="2243" trgRow="2310" color="EX-blue-magenta" />
    <link srcID="8264" trgID="8997" rel="pRp" directed="false" shadow="true" shadowCol="98573" srcRow="2250" trgRow="2310" color="EX-yellow-green" />
    <link srcID="8997" trgID="10344" rel="pRp" directed="false" shadow="true" shadowCol="98574" srcRow="2310" trgRow="2251" color="EX-magenta" />
    <link srcID="10588" trgID="8997" rel="pRp" directed="false" shadow="true" shadowCol="98575" srcRow="2263" trgRow="2310" color="EX-green" />
    <link srcID="9981" trgID="8997" rel="pRp" directed="false" shadow="true" shadowCol="98576" srcRow="2267" trgRow="2310" color="EX-yellow" />
    <link srcID="9305" trgID="8997" rel="pRp" directed="false" shadow="true" shadowCol="98577" srcRow="2271" trgRow="2310" color="EX-purple" />
    <link srcID="9594" trgID="8997" rel="pRp" directed="false" shadow="true" shadowCol="98578" srcRow="2272" trgRow="2310" color="EX-dark-purple" />
    <link srcID="8410" trgID="8997" rel="pRp" directed="false" shadow="true" shadowCol="98579" srcRow="2302" trgRow="2310" color="EX-dark-red" />
    <link srcID="8790" trgID="8997" rel="pRp" directed="false" shadow="true" shadowCol="98580" srcRow="2305" trgRow="2310" color="EX-pale-green" />
    <link srcID="10461" trgID="8997" rel="pRp" directed="false" shadow="true" shadowCol="98581" srcRow="2309" trgRow="2310" color="EX-pale-blue" />
    <link srcID="8630" trgID="8997" rel="pRp" directed="false" shadow="false" column="50885" shadowCol="98582" srcRow="2311" trgRow="2310" color="EX-dark-tan" />
    <link srcID="8997" trgID="8480" rel="pRp" directed="false" shadow="false" column="50886" shadowCol="98583" srcRow="2310" trgRow="2349" color="EX-pale-blue-magenta" />
    <link srcID="9955" trgID="8997" rel="pRp" directed="false" shadow="false" column="50887" shadowCol="98584" srcRow="2355" trgRow="2310" color="EX-pale-yellow orange" />
    <link srcID="8926" trgID="8997" rel="pRp" directed="false" shadow="false" column="50888" shadowCol="98585" srcRow="2369" trgRow="2310" color="EX-medium-magenta" />
    <link srcID="8630" trgID="8715" rel="pRp" directed="false" shadow="true" shadowCol="98586" srcRow="2311" trgRow="448" color="EX-pale-red" />
    <link srcID="8630" trgID="8789" rel="pRp" directed="false" shadow="true" shadowCol="98587" srcRow="2311" trgRow="450" color="EX-pale-cyan" />
    <link srcID="8630" trgID="9406" rel="pRp" directed="false" shadow="true" shadowCol="98588" srcRow="2311" trgRow="457" color="EX-pale-yellow-green" />
    <link srcID="8630" trgID="9526" rel="pRp" directed="false" shadow="true" shadowCol="98589" srcRow="2311" trgRow="504" color="EX-pale-purple" />
    <link srcID="8630" trgID="9619" rel="pRp" directed="false" shadow="true" shadowCol="98590" srcRow="2311" trgRow="523" color="EX-pale-magenta" />
    <link srcID="8630" trgID="8641" rel="pRp" directed="false" shadow="true" shadowCol="98591" srcRow="2311" trgRow="540" color="EX-pale-red-orange" />
    <link srcID="10125" trgID="8630" rel="pRp" directed="false" shadow="true" shadowCol="98592" srcRow="552" trgRow="2311" color="EX-blue" />
    <link srcID="8630" trgID="9939" rel="pRp" directed="false" shadow="true" shadowCol="98593" srcRow="2311" trgRow="587" color="EX-orange" />
    <link srcID="8630" trgID="10155" rel="pRp" directed="false" shadow="true" shadowCol="98594" srcRow="2311" trgRow="611" color="EX-dark-cyan" />
    <link srcID="8630" trgID="9427" rel="pRp" directed="false" shadow="true" shadowCol="98595" srcRow="2311" trgRow="621" color="EX-red" />
    <link srcID="8630" trgID="9635" rel="pRp" directed="false" shadow="true" shadowCol="98596" srcRow="2311" trgRow="633" color="EX-dark-orange" />
    <link srcID="8630" trgID="9640" rel="pRp" directed="false" shadow="true" shadowCol="98597" srcRow="2311" trgRow="675" color="EX-dark-gray-purple" />
    <link srcID="8630" trgID="8731" rel="pRp" directed="false" shadow="true" shadowCol="98598" srcRow="2311" trgRow="691" color="EX-cyan" />
    <link srcID="8630" trgID="9705" rel="pRp" directed="false" shadow="true" shadowCol="98599" srcRow="2311" trgRow="739" color="EX-yellow-orange" />
    <link srcID="8630" trgID="10284" rel="pRp" directed="false" shadow="true" shadowCol="98600" srcRow="2311" trgRow="740" color="EX-pure-blue" />
    <link srcID="8630" trgID="8340" rel="pRp" directed="false" shadow="true" shadowCol="98601" srcRow="2311" trgRow="751" color="EX-dark-yellow-green" />
    <link srcID="8630" trgID="10541" rel="pRp" directed="false" shadow="true" shadowCol="98602" srcRow="2311" trgRow="769" color="EX-dark-magenta" />
    <link srcID="8630" trgID="9300" rel="pRp" directed="false" shadow="true" shadowCol="98603" srcRow="2311" trgRow="791" color="EX-dark-green" />
    <link srcID="8630" trgID="9476" rel="pRp" directed="false" shadow="true" shadowCol="98604" srcRow="2311" trgRow="815" color="EX-blue-magenta" />
    <link srcID="8630" trgID="9637" rel="pRp" directed="false" shadow="true" shadowCol="98605" srcRow="2311" trgRow="828" color="EX-yellow-green" />
    <link srcID="8630" trgID="9580" rel="pRp" directed="false" shadow="true" shadowCol="98606" srcRow="2311" trgRow="847" color="EX-magenta" />
    <link srcID="8630" trgID="9830" rel="pRp" directed="false" shadow="true" shadowCol="98607" srcRow="2311" trgRow="849" color="EX-green" />
    <link srcID="8630" trgID="9861" rel="pRp" directed="false" shadow="true" shadowCol="98608" srcRow="2311" trgRow="874" color="EX-yellow" />
    <link srcID="8630" trgID="9377" rel="pRp" directed="false" shadow="true" shadowCol="98609" srcRow="2311" trgRow="881" color="EX-purple" />
    <link srcID="8630" trgID="8871" rel="pRp" directed="false" shadow="true" shadowCol="98610" srcRow="2311" trgRow="898" color="EX-dark-purple" />
    <link srcID="8630" trgID="8299" rel="pRp" directed="false" shadow="true" shadowCol="98611" srcRow="2311" trgRow="919" color="EX-dark-red" />
    <link srcID="8630" trgID="9915" rel="pRp" directed="false" shadow="true" shadowCol="98612" srcRow="2311" trgRow="936" color="EX-pale-green" />
    <link srcID="8630" trgID="8653" rel="pRp" directed="false" shadow="true" shadowCol="98613" srcRow="2311" trgRow="937" color="EX-pale-blue" />
    <link srcID="8630" trgID="9505" rel="pRp" directed="false" shadow="true" shadowCol="98614" srcRow="2311" trgRow="941" color="EX-dark-tan" />
    <link srcID="9108" trgID="8630" rel="pRp" directed="false" shadow="true" shadowCol="98615" srcRow="947" trgRow="2311" color="EX-pale-blue-magenta" />
    <link srcID="8630" trgID="8520" rel="pRp" directed="false" shadow="true" shadowCol="98616" srcRow="2311" trgRow="949" color="EX-pale-yellow orange" />
    <link srcID="8630" trgID="8305" rel="pRp" directed="false" shadow="true" shadowCol="98617" srcRow="2311" trgRow="950" color="EX-medium-magenta" />
    <link srcID="8630" trgID="9103" rel="pRp" directed="false" shadow="true" shadowCol="98618" srcRow="2311" trgRow="951" color="EX-pale-red" />
    <link srcID="8630" trgID="8612" rel="pRp" directed="false" shadow="true" shadowCol="98619" srcRow="2311" trgRow="965" color="EX-pale-cyan" />
    <link srcID="8630" trgID="10152" rel="pRp" directed="false" shadow="true" shadowCol="98620" srcRow="2311" trgRow="974" color="EX-pale-yellow-green" />
    <link srcID="8630" trgID="8374" rel="pRp" directed="false" shadow="true" shadowCol="98621" srcRow="2311" trgRow="1003" color="EX-pale-purple" />
    <link srcID="8630" trgID="10002" rel="pRp" directed="false" shadow="true" shadowCol="98622" srcRow="2311" trgRow="1006" color="EX-pale-magenta" />
    <link srcID="9672" trgID="8630" rel="pRp" directed="false" shadow="true" shadowCol="98623" srcRow="1011" trgRow="2311" color="EX-pale-red-orange" />
    <link srcID="8630" trgID="8483" rel="pRp" directed="false" shadow="true" shadowCol="98624" srcRow="2311" trgRow="1036" color="EX-blue" />
    <link srcID="8630" trgID="10034" rel="pRp" directed="false" shadow="true" shadowCol="98625" srcRow="2311" trgRow="1052" color="EX-orange" />
    <link srcID="10086" trgID="8630" rel="pRp" directed="false" shadow="true" shadowCol="98626" srcRow="1084" trgRow="2311" color="EX-dark-cyan" />
    <link srcID="8630" trgID="8769" rel="pRp" directed="false" shadow="true" shadowCol="98627" srcRow="2311" trgRow="1092" color="EX-red" />
    <link srcID="10003" trgID="8630" rel="pRp" directed="false" shadow="true" shadowCol="98628" srcRow="1096" trgRow="2311" color="EX-dark-orange" />
    <link srcID="8630" trgID="9854" rel="pRp" directed="false" shadow="true" shadowCol="98629" srcRow="2311" trgRow="1098" color="EX-dark-gray-purple" />
    <link srcID="8630" trgID="10581" rel="pRp" directed="false" shadow="true" shadowCol="98630" srcRow="2311" trgRow="1109" color="EX-cyan" />
    <link srcID="8630" trgID="8813" rel="pRp" directed="false" shadow="true" shadowCol="98631" srcRow="2311" trgRow="1118" color="EX-yellow-orange" />
    <link srcID="8630" trgID="8268" rel="pRp" directed="false" shadow="true" shadowCol="98632" srcRow="2311" trgRow="1145" color="EX-pure-blue" />
    <link srcID="8630" trgID="10040" rel="pRp" directed="false" shadow="true" shadowCol="98633" srcRow="2311" trgRow="1163" color="EX-dark-yellow-green" />
    <link srcID="8630" trgID="10193" rel="pRp" directed="false" shadow="true" shadowCol="98634" srcRow="2311" trgRow="1191" color="EX-dark-magenta" />
    <link srcID="8630" trgID="8755" rel="pRp" directed="false" shadow="true" shadowCol="98635" srcRow="2311" trgRow="1198" color="EX-dark-green" />
    <link srcID="8630" trgID="8296" rel="pRp" directed="false" shadow="true" shadowCol="98636" srcRow="2311" trgRow="1219" color="EX-blue-magenta" />
    <link srcID="8630" trgID="9387" rel="pRp" directed="false" shadow="true" shadowCol="98637" srcRow="2311" trgRow="1256" color="EX-yellow-green" />
    <link srcID="8630" trgID="8993" rel="pRp" directed="false" shadow="true" shadowCol="98638" srcRow="2311" trgRow="1264" color="EX-magenta" />
    <link srcID="9401" trgID="8630" rel="pRp" directed="false" shadow="true" shadowCol="98639" srcRow="1275" trgRow="2311" color="EX-green" />
    <link srcID="8630" trgID="10024" rel="pRp" directed="false" shadow="true" shadowCol="98640" srcRow="2311" trgRow="1297" color="EX-yellow" />
    <link srcID="8630" trgID="9972" rel="pRp" directed="false" shadow="true" shadowCol="98641" srcRow="2311" trgRow="1302" color="EX-purple" />
    <link srcID="8630" trgID="9771" rel="pRp" directed="false" shadow="true" shadowCol="98642" srcRow="2311" trgRow="1343" color="EX-dark-purple" />
    <link srcID="8630" trgID="9464" rel="pRp" directed="false" shadow="true" shadowCol="98643" srcRow="2311" trgRow="1346" color="EX-dark-red" />
    <link srcID="8630" trgID="10416" rel="pRp" directed="false" shadow="true" shadowCol="98644" srcRow="2311" trgRow="1353" color="EX-pale-green" />
    <link srcID="8630" trgID="8277" rel="pRp" directed="false" shadow="true" shadowCol="98645" srcRow="2311" trgRow="1378" color="EX-pale-blue" />
    <link srcID="8630" trgID="9075" rel="pRp" directed="false" shadow="true" shadowCol="98646" srcRow="2311" trgRow="1388" color="EX-dark-tan" />
    <link srcID="8630" trgID="9422" rel="pRp" directed="false" shadow="true" shadowCol="98647" srcRow="2311" trgRow="1389" color="EX-pale-blue-magenta" />
    <link srcID="8630" trgID="9436" rel="pRp" directed="false" shadow="true" shadowCol="98648" srcRow="2311" trgRow="1391" color="EX-pale-yellow orange" />
    <link srcID="8630" trgID="10564" rel="pRp" directed="false" shadow="true" shadowCol="98649" srcRow="2311" trgRow="1447" color="EX-medium-magenta" />
    <link srcID="8630" trgID="9140" rel="pRp" directed="false" shadow="true" shadowCol="98650" srcRow="2311" trgRow="1471" color="EX-pale-red" />
    <link srcID="10156" trgID="8630" rel="pRp" directed="false" shadow="true" shadowCol="98651" srcRow="1472" trgRow="2311" color="EX-pale-cyan" />
    <link srcID="8630" trgID="10037" rel="pRp" directed="false" shadow="true" shadowCol="98652" srcRow="2311" trgRow="1523" color="EX-pale-yellow-green" />
    <link srcID="8630" trgID="8227" rel="pRp" directed="false" shadow="true" shadowCol="98653" srcRow="2311" trgRow="1524" color="EX-pale-purple" />
    <link srcID="8630" trgID="9345" rel="pRp" directed="false" shadow="true" shadowCol="98654" srcRow="2311" trgRow="1525" color="EX-pale-magenta" />
    <link srcID="8630" trgID="9597" rel="pRp" directed="false" shadow="true" shadowCol="98655" srcRow="2311" trgRow="1526" color="EX-pale-red-orange" />
    <link srcID="8630" trgID="9541" rel="pRp" directed="false" shadow="true" shadowCol="98656" srcRow="2311" trgRow="1528" color="EX-blue" />
    <link srcID="8630" trgID="9092" rel="pRp" directed="false" shadow="true" shadowCol="98657" srcRow="2311" trgRow="1532" color="EX-orange" />
    <link srcID="8630" trgID="10391" rel="pRp" directed="false" shadow="true" shadowCol="98658" srcRow="2311" trgRow="1541" color="EX-dark-cyan" />
    <link srcID="8630" trgID="9638" rel="pRp" directed="false" shadow="true" shadowCol="98659" srcRow="2311" trgRow="1542" color="EX-red" />
    <link srcID="8630" trgID="8906" rel="pRp" directed="false" shadow="true" shadowCol="98660" srcRow="2311" trgRow="1549" color="EX-dark-orange" />
    <link srcID="8630" trgID="9945" rel="pRp" directed="false" shadow="true" shadowCol="98661" srcRow="2311" trgRow="1570" color="EX-dark-gray-purple" />
    <link srcID="8630" trgID="9741" rel="pRp" directed="false" shadow="true" shadowCol="98662" srcRow="2311" trgRow="1575" color="EX-cyan" />
    <link srcID="8630" trgID="10256" rel="pRp" directed="false" shadow="true" shadowCol="98663" srcRow="2311" trgRow="1651" color="EX-yellow-orange" />
    <link srcID="8630" trgID="9046" rel="pRp" directed="false" shadow="true" shadowCol="98664" srcRow="2311" trgRow="1659" color="EX-pure-blue" />
    <link srcID="8630" trgID="10493" rel="pRp" directed="false" shadow="true" shadowCol="98665" srcRow="2311" trgRow="1701" color="EX-dark-yellow-green" />
    <link srcID="8630" trgID="8606" rel="pRp" directed="false" shadow="true" shadowCol="98666" srcRow="2311" trgRow="1827" color="EX-dark-magenta" />
    <link srcID="8630" trgID="10473" rel="pRp" directed="false" shadow="true" shadowCol="98667" srcRow="2311" trgRow="1829" color="EX-dark-green" />
    <link srcID="8630" trgID="9322" rel="pRp" directed="false" shadow="true" shadowCol="98668" srcRow="2311" trgRow="1837" color="EX-blue-magenta" />
    <link srcID="8630" trgID="9088" rel="pRp" directed="false" shadow="true" shadowCol="98669" srcRow="2311" trgRow="1842" color="EX-yellow-green" />
    <link srcID="8630" trgID="8332" rel="pRp" directed="false" shadow="true" shadowCol="98670" srcRow="2311" trgRow="1845" color="EX-magenta" />
    <link srcID="8630" trgID="10393" rel="pRp" directed="false" shadow="true" shadowCol="98671" srcRow="2311" trgRow="1849" color="EX-green" />
    <link srcID="8630" trgID="9023" rel="pRp" directed="false" shadow="true" shadowCol="98672" srcRow="2311" trgRow="1949" color="EX-yellow" />
    <link srcID="8630" trgID="8884" rel="pRp" directed="false" shadow="true" shadowCol="98673" srcRow="2311" trgRow="1971" color="EX-purple" />
    <link srcID="10126" trgID="8630" rel="pRp" directed="false" shadow="true" shadowCol="98674" srcRow="1973" trgRow="2311" color="EX-dark-purple" />
    <link srcID="8630" trgID="10165" rel="pRp" directed="false" shadow="true" shadowCol="98675" srcRow="2311" trgRow="1976" color="EX-dark-red" />
    <link srcID="8630" trgID="8274" rel="pRp" directed="false" shadow="true" shadowCol="98676" srcRow="2311" trgRow="1994" color="EX-pale-green" />
    <link srcID="8630" trgID="8439" rel="pRp" directed="false" shadow="true" shadowCol="98677" srcRow="2311" trgRow="2028" color="EX-pale-blue" />
    <link srcID="8630" trgID="9224" rel="pRp" directed="false" shadow="true" shadowCol="98678" srcRow="2311" trgRow="2139" color="EX-dark-tan" />
    <link srcID="8630" trgID="9269" rel="pRp" directed="false" shadow="true" shadowCol="98679" srcRow="2311" trgRow="2141" color="EX-pale-blue-magenta" />
    <link srcID="8630" trgID="9218" rel="pRp" directed="false" shadow="true" shadowCol="98680" srcRow="2311" trgRow="2154" color="EX-pale-yellow orange" />
    <link srcID="8630" trgID="8236" rel="pRp" directed="false" shadow="true" shadowCol="98681" srcRow="2311" trgRow="2157" color="EX-medium-magenta" />
    <link srcID="8630" trgID="9215" rel="pRp" directed="false" shadow="true" shadowCol="98682" srcRow="2311" trgRow="2173" color="EX-pale-red" />
    <link srcID="8630" trgID="9070" rel="pRp" directed="false" shadow="true" shadowCol="98683" srcRow="2311" trgRow="2174" color="EX-pale-cyan" />
    <link srcID="10360" trgID="8630" rel="pRp" directed="false" shadow="true" shadowCol="98684" srcRow="2197" trgRow="2311" color="EX-pale-yellow-green" />
    <link srcID="8630" trgID="9240" rel="pRp" directed="false" shadow="true" shadowCol="98685" srcRow="2311" trgRow="2199" color="EX-pale-purple" />
    <link srcID="8630" trgID="8472" rel="pRp" directed="false" shadow="true" shadowCol="98686" srcRow="2311" trgRow="2203" color="EX-pale-magenta" />
    <link srcID="8630" trgID="10445" rel="pRp" directed="false" shadow="true" shadowCol="98687" srcRow="2311" trgRow="2205" color="EX-pale-red-orange" />
    <link srcID="9608" trgID="8630" rel="pRp" directed="false" shadow="true" shadowCol="98688" srcRow="2228" trgRow="2311" color="EX-blue" />
    <link srcID="8630" trgID="10144" rel="pRp" directed="false" shadow="true" shadowCol="98689" srcRow="2311" trgRow="2229" color="EX-orange" />
    <link srcID="8630" trgID="9320" rel="pRp" directed="false" shadow="true" shadowCol="98690" srcRow="2311" trgRow="2232" color="EX-dark-cyan" />
    <link srcID="8630" trgID="9584" rel="pRp" directed="false" shadow="true" shadowCol="98691" srcRow="2311" trgRow="2233" color="EX-red" />
    <link srcID="8630" trgID="10157" rel="pRp" directed="false" shadow="true" shadowCol="98692" srcRow="2311" trgRow="2238" color="EX-dark-orange" />
    <link srcID="8630" trgID="10311" rel="pRp" directed="false" shadow="true" shadowCol="98693" srcRow="2311" trgRow="2243" color="EX-dark-gray-purple" />
    <link srcID="10081" trgID="8630" rel="pRp" directed="false" shadow="true" shadowCol="98694" srcRow="2245" trgRow="2311" color="EX-cyan" />
    <link srcID="8630" trgID="9556" rel="pRp" directed="false" shadow="true" shadowCol="98695" srcRow="2311" trgRow="2247" color="EX-yellow-orange" />
    <link srcID="8264" trgID="8630" rel="pRp" directed="false" shadow="true" shadowCol="98696" srcRow="2250" trgRow="2311" color="EX-pure-blue" />
    <link srcID="8630" trgID="10344" rel="pRp" directed="false" shadow="true" shadowCol="98697" srcRow="2311" trgRow="2251" color="EX-dark-yellow-green" />
    <link srcID="10422" trgID="8630" rel="pRp" directed="false" shadow="true" shadowCol="98698" srcRow="2256" trgRow="2311" color="EX-dark-magenta" />
    <link srcID="8630" trgID="10588" rel="pRp" directed="false" shadow="true" shadowCol="98699" srcRow="2311" trgRow="2263" color="EX-dark-green" />
    <link srcID="8630" trgID="9981" rel="pRp" directed="false" shadow="true" shadowCol="98700" srcRow="2311" trgRow="2267" color="EX-blue-magenta" />
    <link srcID="8630" trgID="8513" rel="pRp" directed="false" shadow="true" shadowCol="98701" srcRow="2311" trgRow="2270" color="EX-yellow-green" />
    <link srcID="8630" trgID="9726" rel="pRp" directed="false" shadow="true" shadowCol="98702" srcRow="2311" trgRow="2281" color="EX-magenta" />
    <link srcID="8630" trgID="8963" rel="pRp" directed="false" shadow="true" shadowCol="98703" srcRow="2311" trgRow="2294" color="EX-green" />
    <link srcID="8630" trgID="8410" rel="pRp" directed="false" shadow="true" shadowCol="98704" srcRow="2311" trgRow="2302" color="EX-yellow" />
    <link srcID="8630" trgID="9596" rel="pRp" directed="false" shadow="true" shadowCol="98705" srcRow="2311" trgRow="2303" color="EX-purple" />
    <link srcID="8630" trgID="10383" rel="pRp" directed="false" shadow="true" shadowCol="98706" srcRow="2311" trgRow="2307" color="EX-dark-purple" />
    <link srcID="8630" trgID="8997" rel="pRp" directed="false" shadow="true" shadowCol="98707" srcRow="2311" trgRow="2310" color="EX-dark-red" />
    <link srcID="8630" trgID="10507" rel="pRp" directed="false" shadow="false" column="50889" shadowCol="98708" srcRow="2311" trgRow="2322" color="EX-pale-green" />
    <link srcID="8630" trgID="10070" rel="pRp" directed="false" shadow="false" column="50890" shadowCol="98709" srcRow="2311" trgRow="2325" color="EX-pale-blue" />
    <link srcID="8630" trgID="10527" rel="pRp" directed="false" shadow="false" column="50891" shadowCol="98710" srcRow="2311" trgRow="2329" color="EX-dark-tan" />
    <link srcID="8630" trgID="9122" rel="pRp" directed="false" shadow="false" column="50892" shadowCol="98711" srcRow="2311" trgRow="2338" color="EX-pale-blue-magenta" />
    <link srcID="8630" trgID="9414" rel="pRp" directed="false" shadow="false" column="50893" shadowCol="98712" srcRow="2311" trgRow="2339" color="EX-pale-yellow orange" />
    <link srcID="8630" trgID="9973" rel="pRp" directed="false" shadow="false" column="50894" shadowCol="98713" srcRow="2311" trgRow="2340" color="EX-medium-magenta" />
    <link srcID="8630" trgID="8830" rel="pRp" directed="false" shadow="false" column="50895" shadowCol="98714" srcRow="2311" trgRow="2346" color="EX-pale-red" />
    <link srcID="8630" trgID="9881" rel="pRp" directed="false" shadow="false" column="50896" shadowCol="98715" srcRow="2311" trgRow="2347" color="EX-pale-cyan" />
    <link srcID="8630" trgID="8480" rel="pRp" directed="false" shadow="false" column="50897" shadowCol="98716" srcRow="2311" trgRow="2349" color="EX-pale-yellow-green" />
    <link srcID="8630" trgID="8927" rel="pRp" directed="false" shadow="false" column="50898" shadowCol="98717" srcRow="2311" trgRow="2350" color="EX-pale-purple" />
    <link srcID="9785" trgID="9654" rel="pRp" directed="false" shadow="true" shadowCol="98718" srcRow="2312" trgRow="456" color="EX-pale-magenta" />
    <link srcID="9785" trgID="9406" rel="pRp" directed="false" shadow="true" shadowCol="98719" srcRow="2312" trgRow="457" color="EX-pale-red-orange" />
    <link srcID="9785" trgID="8641" rel="pRp" directed="false" shadow="true" shadowCol="98720" srcRow="2312" trgRow="540" color="EX-blue" />
    <link srcID="9785" trgID="9939" rel="pRp" directed="false" shadow="true" shadowCol="98721" srcRow="2312" trgRow="587" color="EX-orange" />
    <link srcID="9785" trgID="8356" rel="pRp" directed="false" shadow="true" shadowCol="98722" srcRow="2312" trgRow="709" color="EX-dark-cyan" />
    <link srcID="9785" trgID="9231" rel="pRp" directed="false" shadow="true" shadowCol="98723" srcRow="2312" trgRow="718" color="EX-red" />
    <link srcID="9785" trgID="8542" rel="pRp" directed="false" shadow="true" shadowCol="98724" srcRow="2312" trgRow="726" color="EX-dark-orange" />
    <link srcID="9785" trgID="9705" rel="pRp" directed="false" shadow="true" shadowCol="98725" srcRow="2312" trgRow="739" color="EX-dark-gray-purple" />
    <link srcID="9785" trgID="10284" rel="pRp" directed="false" shadow="true" shadowCol="98726" srcRow="2312" trgRow="740" color="EX-cyan" />
    <link srcID="9785" trgID="9460" rel="pRp" directed="false" shadow="true" shadowCol="98727" srcRow="2312" trgRow="764" color="EX-yellow-orange" />
    <link srcID="10541" trgID="9785" rel="pRp" directed="false" shadow="true" shadowCol="98728" srcRow="769" trgRow="2312" color="EX-pure-blue" />
    <link srcID="9785" trgID="9312" rel="pRp" directed="false" shadow="true" shadowCol="98729" srcRow="2312" trgRow="770" color="EX-dark-yellow-green" />
    <link srcID="9785" trgID="9580" rel="pRp" directed="false" shadow="true" shadowCol="98730" srcRow="2312" trgRow="847" color="EX-dark-magenta" />
    <link srcID="9785" trgID="9614" rel="pRp" directed="false" shadow="true" shadowCol="98731" srcRow="2312" trgRow="869" color="EX-dark-green" />
    <link srcID="8854" trgID="9785" rel="pRp" directed="false" shadow="true" shadowCol="98732" srcRow="877" trgRow="2312" color="EX-blue-magenta" />
    <link srcID="9785" trgID="8473" rel="pRp" directed="false" shadow="true" shadowCol="98733" srcRow="2312" trgRow="902" color="EX-yellow-green" />
    <link srcID="9785" trgID="9778" rel="pRp" directed="false" shadow="true" shadowCol="98734" srcRow="2312" trgRow="923" color="EX-magenta" />
    <link srcID="9785" trgID="9505" rel="pRp" directed="false" shadow="true" shadowCol="98735" srcRow="2312" trgRow="941" color="EX-green" />
    <link srcID="10057" trgID="9785" rel="pRp" directed="false" shadow="true" shadowCol="98736" srcRow="944" trgRow="2312" color="EX-yellow" />
    <link srcID="9785" trgID="9005" rel="pRp" directed="false" shadow="true" shadowCol="98737" srcRow="2312" trgRow="946" color="EX-purple" />
    <link srcID="9785" trgID="8305" rel="pRp" directed="false" shadow="true" shadowCol="98738" srcRow="2312" trgRow="950" color="EX-dark-purple" />
    <link srcID="9785" trgID="8948" rel="pRp" directed="false" shadow="true" shadowCol="98739" srcRow="2312" trgRow="963" color="EX-dark-red" />
    <link srcID="9461" trgID="9785" rel="pRp" directed="false" shadow="true" shadowCol="98740" srcRow="977" trgRow="2312" color="EX-pale-green" />
    <link srcID="9785" trgID="10002" rel="pRp" directed="false" shadow="true" shadowCol="98741" srcRow="2312" trgRow="1006" color="EX-pale-blue" />
    <link srcID="9785" trgID="9068" rel="pRp" directed="false" shadow="true" shadowCol="98742" srcRow="2312" trgRow="1068" color="EX-dark-tan" />
    <link srcID="10003" trgID="9785" rel="pRp" directed="false" shadow="true" shadowCol="98743" srcRow="1096" trgRow="2312" color="EX-pale-blue-magenta" />
    <link srcID="9854" trgID="9785" rel="pRp" directed="false" shadow="true" shadowCol="98744" srcRow="1098" trgRow="2312" color="EX-pale-yellow orange" />
    <link srcID="9785" trgID="8813" rel="pRp" directed="false" shadow="true" shadowCol="98745" srcRow="2312" trgRow="1118" color="EX-medium-magenta" />
    <link srcID="9785" trgID="9874" rel="pRp" directed="false" shadow="true" shadowCol="98746" srcRow="2312" trgRow="1155" color="EX-pale-red" />
    <link srcID="9785" trgID="8755" rel="pRp" directed="false" shadow="true" shadowCol="98747" srcRow="2312" trgRow="1198" color="EX-pale-cyan" />
    <link srcID="9785" trgID="9387" rel="pRp" directed="false" shadow="true" shadowCol="98748" srcRow="2312" trgRow="1256" color="EX-pale-yellow-green" />
    <link srcID="9785" trgID="9958" rel="pRp" directed="false" shadow="true" shadowCol="98749" srcRow="2312" trgRow="1283" color="EX-pale-purple" />
    <link srcID="9785" trgID="10024" rel="pRp" directed="false" shadow="true" shadowCol="98750" srcRow="2312" trgRow="1297" color="EX-pale-magenta" />
    <link srcID="9785" trgID="8881" rel="pRp" directed="false" shadow="true" shadowCol="98751" srcRow="2312" trgRow="1335" color="EX-pale-red-orange" />
    <link srcID="9785" trgID="9855" rel="pRp" directed="false" shadow="true" shadowCol="98752" srcRow="2312" trgRow="1365" color="EX-blue" />
    <link srcID="9785" trgID="10555" rel="pRp" directed="false" shadow="true" shadowCol="98753" srcRow="2312" trgRow="1366" color="EX-orange" />
    <link srcID="8399" trgID="9785" rel="pRp" directed="false" shadow="true" shadowCol="98754" srcRow="1379" trgRow="2312" color="EX-dark-cyan" />
    <link srcID="9075" trgID="9785" rel="pRp" directed="false" shadow="true" shadowCol="98755" srcRow="1388" trgRow="2312" color="EX-red" />
    <link srcID="9785" trgID="8240" rel="pRp" directed="false" shadow="true" shadowCol="98756" srcRow="2312" trgRow="1437" color="EX-dark-orange" />
    <link srcID="9785" trgID="8489" rel="pRp" directed="false" shadow="true" shadowCol="98757" srcRow="2312" trgRow="1445" color="EX-dark-gray-purple" />
    <link srcID="9785" trgID="8651" rel="pRp" directed="false" shadow="true" shadowCol="98758" srcRow="2312" trgRow="1462" color="EX-cyan" />
    <link srcID="9785" trgID="9140" rel="pRp" directed="false" shadow="true" shadowCol="98759" srcRow="2312" trgRow="1471" color="EX-yellow-orange" />
    <link srcID="10156" trgID="9785" rel="pRp" directed="false" shadow="true" shadowCol="98760" srcRow="1472" trgRow="2312" color="EX-pure-blue" />
    <link srcID="8230" trgID="9785" rel="pRp" directed="false" shadow="true" shadowCol="98761" srcRow="1473" trgRow="2312" color="EX-dark-yellow-green" />
    <link srcID="10037" trgID="9785" rel="pRp" directed="false" shadow="true" shadowCol="98762" srcRow="1523" trgRow="2312" color="EX-dark-magenta" />
    <link srcID="9785" trgID="9541" rel="pRp" directed="false" shadow="true" shadowCol="98763" srcRow="2312" trgRow="1528" color="EX-dark-green" />
    <link srcID="9785" trgID="10174" rel="pRp" directed="false" shadow="true" shadowCol="98764" srcRow="2312" trgRow="1540" color="EX-blue-magenta" />
    <link srcID="9785" trgID="8288" rel="pRp" directed="false" shadow="true" shadowCol="98765" srcRow="2312" trgRow="1548" color="EX-yellow-green" />
    <link srcID="9174" trgID="9785" rel="pRp" directed="false" shadow="true" shadowCol="98766" srcRow="1584" trgRow="2312" color="EX-magenta" />
    <link srcID="9785" trgID="9577" rel="pRp" directed="false" shadow="true" shadowCol="98767" srcRow="2312" trgRow="1835" color="EX-green" />
    <link srcID="9785" trgID="8599" rel="pRp" directed="false" shadow="true" shadowCol="98768" srcRow="2312" trgRow="1839" color="EX-yellow" />
    <link srcID="10432" trgID="9785" rel="pRp" directed="false" shadow="true" shadowCol="98769" srcRow="1851" trgRow="2312" color="EX-purple" />
    <link srcID="9044" trgID="9785" rel="pRp" directed="false" shadow="true" shadowCol="98770" srcRow="1939" trgRow="2312" color="EX-dark-purple" />
    <link srcID="9785" trgID="9251" rel="pRp" directed="false" shadow="true" shadowCol="98771" srcRow="2312" trgRow="2133" color="EX-dark-red" />
    <link srcID="9166" trgID="9785" rel="pRp" directed="false" shadow="true" shadowCol="98772" srcRow="2138" trgRow="2312" color="EX-pale-green" />
    <link srcID="9785" trgID="9781" rel="pRp" directed="false" shadow="true" shadowCol="98773" srcRow="2312" trgRow="2182" color="EX-pale-blue" />
    <link srcID="10480" trgID="9785" rel="pRp" directed="false" shadow="true" shadowCol="98774" srcRow="2190" trgRow="2312" color="EX-dark-tan" />
    <link srcID="9785" trgID="9240" rel="pRp" directed="false" shadow="true" shadowCol="98775" srcRow="2312" trgRow="2199" color="EX-pale-blue-magenta" />
    <link srcID="10445" trgID="9785" rel="pRp" directed="false" shadow="true" shadowCol="98776" srcRow="2205" trgRow="2312" color="EX-pale-yellow orange" />
    <link srcID="9608" trgID="9785" rel="pRp" directed="false" shadow="true" shadowCol="98777" srcRow="2228" trgRow="2312" color="EX-medium-magenta" />
    <link srcID="9785" trgID="10588" rel="pRp" directed="false" shadow="true" shadowCol="98778" srcRow="2312" trgRow="2263" color="EX-pale-red" />
    <link srcID="9785" trgID="9392" rel="pRp" directed="false" shadow="true" shadowCol="98779" srcRow="2312" trgRow="2269" color="EX-pale-cyan" />
    <link srcID="9785" trgID="9596" rel="pRp" directed="false" shadow="true" shadowCol="98780" srcRow="2312" trgRow="2303" color="EX-pale-yellow-green" />
    <link srcID="10375" trgID="9259" rel="pRp" directed="false" shadow="true" shadowCol="98781" srcRow="525" trgRow="2313" color="EX-pale-purple" />
    <link srcID="9259" trgID="9961" rel="pRp" directed="false" shadow="true" shadowCol="98782" srcRow="2313" trgRow="618" color="EX-pale-magenta" />
    <link srcID="8690" trgID="9259" rel="pRp" directed="false" shadow="true" shadowCol="98783" srcRow="703" trgRow="2313" color="EX-pale-red-orange" />
    <link srcID="10381" trgID="9259" rel="pRp" directed="false" shadow="true" shadowCol="98784" srcRow="755" trgRow="2313" color="EX-blue" />
    <link srcID="8455" trgID="9259" rel="pRp" directed="false" shadow="true" shadowCol="98785" srcRow="794" trgRow="2313" color="EX-orange" />
    <link srcID="10145" trgID="9259" rel="pRp" directed="false" shadow="true" shadowCol="98786" srcRow="795" trgRow="2313" color="EX-dark-cyan" />
    <link srcID="8583" trgID="9259" rel="pRp" directed="false" shadow="true" shadowCol="98787" srcRow="818" trgRow="2313" color="EX-red" />
    <link srcID="9555" trgID="9259" rel="pRp" directed="false" shadow="true" shadowCol="98788" srcRow="838" trgRow="2313" color="EX-dark-orange" />
    <link srcID="8452" trgID="9259" rel="pRp" directed="false" shadow="true" shadowCol="98789" srcRow="879" trgRow="2313" color="EX-dark-gray-purple" />
    <link srcID="9278" trgID="9259" rel="pRp" directed="false" shadow="true" shadowCol="98790" srcRow="1009" trgRow="2313" color="EX-cyan" />
    <link srcID="10090" trgID="9259" rel="pRp" directed="false" shadow="true" shadowCol="98791" srcRow="1037" trgRow="2313" color="EX-yellow-orange" />
    <link srcID="8905" trgID="9259" rel="pRp" directed="false" shadow="true" shadowCol="98792" srcRow="1127" trgRow="2313" color="EX-pure-blue" />
    <link srcID="8799" trgID="9259" rel="pRp" directed="false" shadow="true" shadowCol="98793" srcRow="1403" trgRow="2313" color="EX-dark-yellow-green" />
    <link srcID="8722" trgID="9259" rel="pRp" directed="false" shadow="true" shadowCol="98794" srcRow="1404" trgRow="2313" color="EX-dark-magenta" />
    <link srcID="10076" trgID="9259" rel="pRp" directed="false" shadow="true" shadowCol="98795" srcRow="1466" trgRow="2313" color="EX-dark-green" />
    <link srcID="8943" trgID="9259" rel="pRp" directed="false" shadow="true" shadowCol="98796" srcRow="1576" trgRow="2313" color="EX-blue-magenta" />
    <link srcID="9198" trgID="9259" rel="pRp" directed="false" shadow="true" shadowCol="98797" srcRow="1590" trgRow="2313" color="EX-yellow-green" />
    <link srcID="9391" trgID="9259" rel="pRp" directed="false" shadow="true" shadowCol="98798" srcRow="1692" trgRow="2313" color="EX-magenta" />
    <link srcID="8862" trgID="9259" rel="pRp" directed="false" shadow="true" shadowCol="98799" srcRow="1718" trgRow="2313" color="EX-green" />
    <link srcID="9018" trgID="9259" rel="pRp" directed="false" shadow="true" shadowCol="98800" srcRow="1875" trgRow="2313" color="EX-yellow" />
    <link srcID="9025" trgID="9259" rel="pRp" directed="false" shadow="true" shadowCol="98801" srcRow="1881" trgRow="2313" color="EX-purple" />
    <link srcID="10112" trgID="9259" rel="pRp" directed="false" shadow="true" shadowCol="98802" srcRow="1885" trgRow="2313" color="EX-dark-purple" />
    <link srcID="8325" trgID="9259" rel="pRp" directed="false" shadow="true" shadowCol="98803" srcRow="1993" trgRow="2313" color="EX-dark-red" />
    <link srcID="8643" trgID="9259" rel="pRp" directed="false" shadow="true" shadowCol="98804" srcRow="2095" trgRow="2313" color="EX-pale-green" />
    <link srcID="9625" trgID="9259" rel="pRp" directed="false" shadow="true" shadowCol="98805" srcRow="2110" trgRow="2313" color="EX-pale-blue" />
    <link srcID="8628" trgID="9259" rel="pRp" directed="false" shadow="true" shadowCol="98806" srcRow="2166" trgRow="2313" color="EX-dark-tan" />
    <link srcID="10441" trgID="9259" rel="pRp" directed="false" shadow="true" shadowCol="98807" srcRow="2178" trgRow="2313" color="EX-pale-blue-magenta" />
    <link srcID="9262" trgID="9259" rel="pRp" directed="false" shadow="true" shadowCol="98808" srcRow="2207" trgRow="2313" color="EX-pale-yellow orange" />
    <link srcID="10273" trgID="9259" rel="pRp" directed="false" shadow="true" shadowCol="98809" srcRow="2231" trgRow="2313" color="EX-medium-magenta" />
    <link srcID="9265" trgID="9259" rel="pRp" directed="false" shadow="false" column="50899" shadowCol="98810" srcRow="2315" trgRow="2313" color="EX-pale-red" />
    <link srcID="8486" trgID="9259" rel="pRp" directed="false" shadow="false" column="50900" shadowCol="98811" srcRow="2361" trgRow="2313" color="EX-pale-cyan" />
    <link srcID="8715" trgID="10569" rel="pRp" directed="false" shadow="true" shadowCol="98812" srcRow="448" trgRow="2314" color="EX-pale-yellow-green" />
    <link srcID="10569" trgID="9406" rel="pRp" directed="false" shadow="true" shadowCol="98813" srcRow="2314" trgRow="457" color="EX-pale-purple" />
    <link srcID="10339" trgID="10569" rel="pRp" directed="false" shadow="true" shadowCol="98814" srcRow="486" trgRow="2314" color="EX-pale-magenta" />
    <link srcID="10569" trgID="8641" rel="pRp" directed="false" shadow="true" shadowCol="98815" srcRow="2314" trgRow="540" color="EX-pale-red-orange" />
    <link srcID="9954" trgID="10569" rel="pRp" directed="false" shadow="true" shadowCol="98816" srcRow="574" trgRow="2314" color="EX-blue" />
    <link srcID="10569" trgID="9961" rel="pRp" directed="false" shadow="true" shadowCol="98817" srcRow="2314" trgRow="618" color="EX-orange" />
    <link srcID="9642" trgID="10569" rel="pRp" directed="false" shadow="true" shadowCol="98818" srcRow="632" trgRow="2314" color="EX-dark-cyan" />
    <link srcID="9635" trgID="10569" rel="pRp" directed="false" shadow="true" shadowCol="98819" srcRow="633" trgRow="2314" color="EX-red" />
    <link srcID="10569" trgID="8731" rel="pRp" directed="false" shadow="true" shadowCol="98820" srcRow="2314" trgRow="691" color="EX-dark-orange" />
    <link srcID="9705" trgID="10569" rel="pRp" directed="false" shadow="true" shadowCol="98821" srcRow="739" trgRow="2314" color="EX-dark-gray-purple" />
    <link srcID="10569" trgID="10284" rel="pRp" directed="false" shadow="true" shadowCol="98822" srcRow="2314" trgRow="740" color="EX-cyan" />
    <link srcID="9279" trgID="10569" rel="pRp" directed="false" shadow="true" shadowCol="98823" srcRow="747" trgRow="2314" color="EX-yellow-orange" />
    <link srcID="10569" trgID="9300" rel="pRp" directed="false" shadow="true" shadowCol="98824" srcRow="2314" trgRow="791" color="EX-pure-blue" />
    <link srcID="9476" trgID="10569" rel="pRp" directed="false" shadow="true" shadowCol="98825" srcRow="815" trgRow="2314" color="EX-dark-yellow-green" />
    <link srcID="8871" trgID="10569" rel="pRp" directed="false" shadow="true" shadowCol="98826" srcRow="898" trgRow="2314" color="EX-dark-magenta" />
    <link srcID="8748" trgID="10569" rel="pRp" directed="false" shadow="true" shadowCol="98827" srcRow="934" trgRow="2314" color="EX-dark-green" />
    <link srcID="10569" trgID="9915" rel="pRp" directed="false" shadow="true" shadowCol="98828" srcRow="2314" trgRow="936" color="EX-blue-magenta" />
    <link srcID="10569" trgID="8653" rel="pRp" directed="false" shadow="true" shadowCol="98829" srcRow="2314" trgRow="937" color="EX-yellow-green" />
    <link srcID="10178" trgID="10569" rel="pRp" directed="false" shadow="true" shadowCol="98830" srcRow="942" trgRow="2314" color="EX-magenta" />
    <link srcID="10285" trgID="10569" rel="pRp" directed="false" shadow="true" shadowCol="98831" srcRow="945" trgRow="2314" color="EX-green" />
    <link srcID="9108" trgID="10569" rel="pRp" directed="false" shadow="true" shadowCol="98832" srcRow="947" trgRow="2314" color="EX-yellow" />
    <link srcID="10407" trgID="10569" rel="pRp" directed="false" shadow="true" shadowCol="98833" srcRow="962" trgRow="2314" color="EX-purple" />
    <link srcID="9074" trgID="10569" rel="pRp" directed="false" shadow="true" shadowCol="98834" srcRow="969" trgRow="2314" color="EX-dark-purple" />
    <link srcID="10569" trgID="9815" rel="pRp" directed="false" shadow="true" shadowCol="98835" srcRow="2314" trgRow="1077" color="EX-dark-red" />
    <link srcID="8541" trgID="10569" rel="pRp" directed="false" shadow="true" shadowCol="98836" srcRow="1083" trgRow="2314" color="EX-pale-green" />
    <link srcID="10581" trgID="10569" rel="pRp" directed="false" shadow="true" shadowCol="98837" srcRow="1109" trgRow="2314" color="EX-pale-blue" />
    <link srcID="8621" trgID="10569" rel="pRp" directed="false" shadow="true" shadowCol="98838" srcRow="1218" trgRow="2314" color="EX-dark-tan" />
    <link srcID="8296" trgID="10569" rel="pRp" directed="false" shadow="true" shadowCol="98839" srcRow="1219" trgRow="2314" color="EX-pale-blue-magenta" />
    <link srcID="9659" trgID="10569" rel="pRp" directed="false" shadow="true" shadowCol="98840" srcRow="1231" trgRow="2314" color="EX-pale-yellow orange" />
    <link srcID="9387" trgID="10569" rel="pRp" directed="false" shadow="true" shadowCol="98841" srcRow="1256" trgRow="2314" color="EX-medium-magenta" />
    <link srcID="8993" trgID="10569" rel="pRp" directed="false" shadow="true" shadowCol="98842" srcRow="1264" trgRow="2314" color="EX-pale-red" />
    <link srcID="9035" trgID="10569" rel="pRp" directed="false" shadow="true" shadowCol="98843" srcRow="1278" trgRow="2314" color="EX-pale-cyan" />
    <link srcID="9464" trgID="10569" rel="pRp" directed="false" shadow="true" shadowCol="98844" srcRow="1346" trgRow="2314" color="EX-pale-yellow-green" />
    <link srcID="10587" trgID="10569" rel="pRp" directed="false" shadow="true" shadowCol="98845" srcRow="1380" trgRow="2314" color="EX-pale-purple" />
    <link srcID="10569" trgID="9727" rel="pRp" directed="false" shadow="true" shadowCol="98846" srcRow="2314" trgRow="1429" color="EX-pale-magenta" />
    <link srcID="10569" trgID="8489" rel="pRp" directed="false" shadow="true" shadowCol="98847" srcRow="2314" trgRow="1445" color="EX-pale-red-orange" />
    <link srcID="10283" trgID="10569" rel="pRp" directed="false" shadow="true" shadowCol="98848" srcRow="1531" trgRow="2314" color="EX-blue" />
    <link srcID="9057" trgID="10569" rel="pRp" directed="false" shadow="true" shadowCol="98849" srcRow="1534" trgRow="2314" color="EX-orange" />
    <link srcID="8710" trgID="10569" rel="pRp" directed="false" shadow="true" shadowCol="98850" srcRow="1547" trgRow="2314" color="EX-dark-cyan" />
    <link srcID="8253" trgID="10569" rel="pRp" directed="false" shadow="true" shadowCol="98851" srcRow="1567" trgRow="2314" color="EX-red" />
    <link srcID="10569" trgID="9945" rel="pRp" directed="false" shadow="true" shadowCol="98852" srcRow="2314" trgRow="1570" color="EX-dark-orange" />
    <link srcID="9456" trgID="10569" rel="pRp" directed="false" shadow="true" shadowCol="98853" srcRow="1577" trgRow="2314" color="EX-dark-gray-purple" />
    <link srcID="10569" trgID="10560" rel="pRp" directed="false" shadow="true" shadowCol="98854" srcRow="2314" trgRow="1636" color="EX-cyan" />
    <link srcID="10473" trgID="10569" rel="pRp" directed="false" shadow="true" shadowCol="98855" srcRow="1829" trgRow="2314" color="EX-yellow-orange" />
    <link srcID="10393" trgID="10569" rel="pRp" directed="false" shadow="true" shadowCol="98856" srcRow="1849" trgRow="2314" color="EX-pure-blue" />
    <link srcID="9269" trgID="10569" rel="pRp" directed="false" shadow="true" shadowCol="98857" srcRow="2141" trgRow="2314" color="EX-dark-yellow-green" />
    <link srcID="9215" trgID="10569" rel="pRp" directed="false" shadow="true" shadowCol="98858" srcRow="2173" trgRow="2314" color="EX-dark-magenta" />
    <link srcID="8535" trgID="10569" rel="pRp" directed="false" shadow="true" shadowCol="98859" srcRow="2196" trgRow="2314" color="EX-dark-green" />
    <link srcID="10445" trgID="10569" rel="pRp" directed="false" shadow="true" shadowCol="98860" srcRow="2205" trgRow="2314" color="EX-blue-magenta" />
    <link srcID="9608" trgID="10569" rel="pRp" directed="false" shadow="true" shadowCol="98861" srcRow="2228" trgRow="2314" color="EX-yellow-green" />
    <link srcID="10144" trgID="10569" rel="pRp" directed="false" shadow="true" shadowCol="98862" srcRow="2229" trgRow="2314" color="EX-magenta" />
    <link srcID="9320" trgID="10569" rel="pRp" directed="false" shadow="true" shadowCol="98863" srcRow="2232" trgRow="2314" color="EX-green" />
    <link srcID="9584" trgID="10569" rel="pRp" directed="false" shadow="true" shadowCol="98864" srcRow="2233" trgRow="2314" color="EX-yellow" />
    <link srcID="10081" trgID="10569" rel="pRp" directed="false" shadow="true" shadowCol="98865" srcRow="2245" trgRow="2314" color="EX-purple" />
    <link srcID="10569" trgID="9556" rel="pRp" directed="false" shadow="true" shadowCol="98866" srcRow="2314" trgRow="2247" color="EX-dark-purple" />
    <link srcID="8264" trgID="10569" rel="pRp" directed="false" shadow="true" shadowCol="98867" srcRow="2250" trgRow="2314" color="EX-dark-red" />
    <link srcID="9745" trgID="10569" rel="pRp" directed="false" shadow="true" shadowCol="98868" srcRow="2255" trgRow="2314" color="EX-pale-green" />
    <link srcID="10281" trgID="10569" rel="pRp" directed="false" shadow="true" shadowCol="98869" srcRow="2264" trgRow="2314" color="EX-pale-blue" />
    <link srcID="8410" trgID="10569" rel="pRp" directed="false" shadow="true" shadowCol="98870" srcRow="2302" trgRow="2314" color="EX-dark-tan" />
    <link srcID="8677" trgID="10569" rel="pRp" directed="false" shadow="true" shadowCol="98871" srcRow="2304" trgRow="2314" color="EX-pale-blue-magenta" />
    <link srcID="8790" trgID="10569" rel="pRp" directed="false" shadow="true" shadowCol="98872" srcRow="2305" trgRow="2314" color="EX-pale-yellow orange" />
    <link srcID="10124" trgID="10569" rel="pRp" directed="false" shadow="true" shadowCol="98873" srcRow="2308" trgRow="2314" color="EX-medium-magenta" />
    <link srcID="10569" trgID="9973" rel="pRp" directed="false" shadow="false" column="50901" shadowCol="98874" srcRow="2314" trgRow="2340" color="EX-pale-red" />
    <link srcID="10569" trgID="8480" rel="pRp" directed="false" shadow="false" column="50902" shadowCol="98875" srcRow="2314" trgRow="2349" color="EX-pale-cyan" />
    <link srcID="9423" trgID="10569" rel="pRp" directed="false" shadow="false" column="50903" shadowCol="98876" srcRow="2362" trgRow="2314" color="EX-pale-yellow-green" />
    <link srcID="9265" trgID="10017" rel="pRp" directed="false" shadow="true" shadowCol="98877" srcRow="2315" trgRow="460" color="EX-pale-purple" />
    <link srcID="9265" trgID="8796" rel="pRp" directed="false" shadow="true" shadowCol="98878" srcRow="2315" trgRow="572" color="EX-pale-magenta" />
    <link srcID="8327" trgID="9265" rel="pRp" directed="false" shadow="true" shadowCol="98879" srcRow="595" trgRow="2315" color="EX-pale-red-orange" />
    <link srcID="9265" trgID="9642" rel="pRp" directed="false" shadow="true" shadowCol="98880" srcRow="2315" trgRow="632" color="EX-blue" />
    <link srcID="9265" trgID="8690" rel="pRp" directed="false" shadow="true" shadowCol="98881" srcRow="2315" trgRow="703" color="EX-orange" />
    <link srcID="9265" trgID="8620" rel="pRp" directed="false" shadow="true" shadowCol="98882" srcRow="2315" trgRow="752" color="EX-dark-cyan" />
    <link srcID="9265" trgID="10381" rel="pRp" directed="false" shadow="true" shadowCol="98883" srcRow="2315" trgRow="755" color="EX-red" />
    <link srcID="8583" trgID="9265" rel="pRp" directed="false" shadow="true" shadowCol="98884" srcRow="818" trgRow="2315" color="EX-dark-orange" />
    <link srcID="9265" trgID="8452" rel="pRp" directed="false" shadow="true" shadowCol="98885" srcRow="2315" trgRow="879" color="EX-dark-gray-purple" />
    <link srcID="9265" trgID="8908" rel="pRp" directed="false" shadow="true" shadowCol="98886" srcRow="2315" trgRow="889" color="EX-cyan" />
    <link srcID="9265" trgID="10073" rel="pRp" directed="false" shadow="true" shadowCol="98887" srcRow="2315" trgRow="1045" color="EX-yellow-orange" />
    <link srcID="9265" trgID="9487" rel="pRp" directed="false" shadow="true" shadowCol="98888" srcRow="2315" trgRow="1063" color="EX-pure-blue" />
    <link srcID="9265" trgID="8780" rel="pRp" directed="false" shadow="true" shadowCol="98889" srcRow="2315" trgRow="1097" color="EX-dark-yellow-green" />
    <link srcID="9265" trgID="10307" rel="pRp" directed="false" shadow="true" shadowCol="98890" srcRow="2315" trgRow="1126" color="EX-dark-magenta" />
    <link srcID="9265" trgID="9647" rel="pRp" directed="false" shadow="true" shadowCol="98891" srcRow="2315" trgRow="1152" color="EX-dark-green" />
    <link srcID="9265" trgID="9829" rel="pRp" directed="false" shadow="true" shadowCol="98892" srcRow="2315" trgRow="1291" color="EX-blue-magenta" />
    <link srcID="9265" trgID="8364" rel="pRp" directed="false" shadow="true" shadowCol="98893" srcRow="2315" trgRow="1303" color="EX-yellow-green" />
    <link srcID="9265" trgID="8252" rel="pRp" directed="false" shadow="true" shadowCol="98894" srcRow="2315" trgRow="1430" color="EX-magenta" />
    <link srcID="9265" trgID="8943" rel="pRp" directed="false" shadow="true" shadowCol="98895" srcRow="2315" trgRow="1576" color="EX-green" />
    <link srcID="9265" trgID="9198" rel="pRp" directed="false" shadow="true" shadowCol="98896" srcRow="2315" trgRow="1590" color="EX-yellow" />
    <link srcID="9265" trgID="8712" rel="pRp" directed="false" shadow="true" shadowCol="98897" srcRow="2315" trgRow="1592" color="EX-purple" />
    <link srcID="9265" trgID="9708" rel="pRp" directed="false" shadow="true" shadowCol="98898" srcRow="2315" trgRow="1656" color="EX-dark-purple" />
    <link srcID="9265" trgID="9175" rel="pRp" directed="false" shadow="true" shadowCol="98899" srcRow="2315" trgRow="1844" color="EX-dark-red" />
    <link srcID="9265" trgID="9018" rel="pRp" directed="false" shadow="true" shadowCol="98900" srcRow="2315" trgRow="1875" color="EX-pale-green" />
    <link srcID="9265" trgID="10009" rel="pRp" directed="false" shadow="true" shadowCol="98901" srcRow="2315" trgRow="1879" color="EX-pale-blue" />
    <link srcID="9265" trgID="9025" rel="pRp" directed="false" shadow="true" shadowCol="98902" srcRow="2315" trgRow="1881" color="EX-dark-tan" />
    <link srcID="9265" trgID="9416" rel="pRp" directed="false" shadow="true" shadowCol="98903" srcRow="2315" trgRow="1907" color="EX-pale-blue-magenta" />
    <link srcID="9265" trgID="10411" rel="pRp" directed="false" shadow="true" shadowCol="98904" srcRow="2315" trgRow="2090" color="EX-pale-yellow orange" />
    <link srcID="9265" trgID="9682" rel="pRp" directed="false" shadow="true" shadowCol="98905" srcRow="2315" trgRow="2100" color="EX-medium-magenta" />
    <link srcID="9265" trgID="10187" rel="pRp" directed="false" shadow="true" shadowCol="98906" srcRow="2315" trgRow="2213" color="EX-pale-red" />
    <link srcID="9608" trgID="9265" rel="pRp" directed="false" shadow="true" shadowCol="98907" srcRow="2228" trgRow="2315" color="EX-pale-cyan" />
    <link srcID="9265" trgID="10273" rel="pRp" directed="false" shadow="true" shadowCol="98908" srcRow="2315" trgRow="2231" color="EX-pale-yellow-green" />
    <link srcID="9265" trgID="8529" rel="pRp" directed="false" shadow="true" shadowCol="98909" srcRow="2315" trgRow="2248" color="EX-pale-purple" />
    <link srcID="9265" trgID="9259" rel="pRp" directed="false" shadow="true" shadowCol="98910" srcRow="2315" trgRow="2313" color="EX-pale-magenta" />
    <link srcID="9265" trgID="8486" rel="pRp" directed="false" shadow="false" column="50904" shadowCol="98911" srcRow="2315" trgRow="2361" color="EX-pale-red-orange" />
    <link srcID="9275" trgID="9715" rel="pRp" directed="false" shadow="true" shadowCol="98912" srcRow="2316" trgRow="209" color="EX-blue" />
    <link srcID="9960" trgID="9275" rel="pRp" directed="false" shadow="true" shadowCol="98913" srcRow="409" trgRow="2316" color="EX-orange" />
    <link srcID="9021" trgID="9275" rel="pRp" directed="false" shadow="true" shadowCol="98914" srcRow="562" trgRow="2316" color="EX-dark-cyan" />
    <link srcID="9783" trgID="9275" rel="pRp" directed="false" shadow="true" shadowCol="98915" srcRow="615" trgRow="2316" color="EX-red" />
    <link srcID="9706" trgID="9275" rel="pRp" directed="false" shadow="true" shadowCol="98916" srcRow="745" trgRow="2316" color="EX-dark-orange" />
    <link srcID="8850" trgID="9275" rel="pRp" directed="false" shadow="true" shadowCol="98917" srcRow="855" trgRow="2316" color="EX-dark-gray-purple" />
    <link srcID="9275" trgID="9478" rel="pRp" directed="false" shadow="true" shadowCol="98918" srcRow="2316" trgRow="884" color="EX-cyan" />
    <link srcID="10049" trgID="9275" rel="pRp" directed="false" shadow="true" shadowCol="98919" srcRow="1005" trgRow="2316" color="EX-yellow-orange" />
    <link srcID="9938" trgID="9275" rel="pRp" directed="false" shadow="true" shadowCol="98920" srcRow="1043" trgRow="2316" color="EX-pure-blue" />
    <link srcID="9349" trgID="9275" rel="pRp" directed="false" shadow="true" shadowCol="98921" srcRow="1267" trgRow="2316" color="EX-dark-yellow-green" />
    <link srcID="9275" trgID="9650" rel="pRp" directed="false" shadow="true" shadowCol="98922" srcRow="2316" trgRow="1422" color="EX-dark-magenta" />
    <link srcID="9421" trgID="9275" rel="pRp" directed="false" shadow="true" shadowCol="98923" srcRow="1527" trgRow="2316" color="EX-dark-green" />
    <link srcID="9362" trgID="9275" rel="pRp" directed="false" shadow="true" shadowCol="98924" srcRow="1633" trgRow="2316" color="EX-blue-magenta" />
    <link srcID="10490" trgID="9275" rel="pRp" directed="false" shadow="true" shadowCol="98925" srcRow="1702" trgRow="2316" color="EX-yellow-green" />
    <link srcID="10235" trgID="9275" rel="pRp" directed="false" shadow="true" shadowCol="98926" srcRow="1794" trgRow="2316" color="EX-magenta" />
    <link srcID="9936" trgID="9275" rel="pRp" directed="false" shadow="true" shadowCol="98927" srcRow="2013" trgRow="2316" color="EX-green" />
    <link srcID="9630" trgID="9275" rel="pRp" directed="false" shadow="true" shadowCol="98928" srcRow="2216" trgRow="2316" color="EX-yellow" />
    <link srcID="10081" trgID="9275" rel="pRp" directed="false" shadow="true" shadowCol="98929" srcRow="2245" trgRow="2316" color="EX-purple" />
    <link srcID="9753" trgID="10444" rel="pRp" directed="false" shadow="true" shadowCol="98930" srcRow="2317" trgRow="576" color="EX-dark-purple" />
    <link srcID="9171" trgID="9753" rel="pRp" directed="false" shadow="true" shadowCol="98931" srcRow="646" trgRow="2317" color="EX-dark-red" />
    <link srcID="9753" trgID="9368" rel="pRp" directed="false" shadow="true" shadowCol="98932" srcRow="2317" trgRow="655" color="EX-pale-green" />
    <link srcID="9493" trgID="9753" rel="pRp" directed="false" shadow="true" shadowCol="98933" srcRow="980" trgRow="2317" color="EX-pale-blue" />
    <link srcID="10364" trgID="9753" rel="pRp" directed="false" shadow="true" shadowCol="98934" srcRow="1051" trgRow="2317" color="EX-dark-tan" />
    <link srcID="9608" trgID="9753" rel="pRp" directed="false" shadow="true" shadowCol="98935" srcRow="2228" trgRow="2317" color="EX-pale-blue-magenta" />
    <link srcID="9753" trgID="8334" rel="pRp" directed="false" shadow="true" shadowCol="98936" srcRow="2317" trgRow="2253" color="EX-pale-yellow orange" />
    <link srcID="9837" trgID="10262" rel="pRp" directed="false" shadow="true" shadowCol="98937" srcRow="2318" trgRow="454" color="EX-medium-magenta" />
    <link srcID="9654" trgID="9837" rel="pRp" directed="false" shadow="true" shadowCol="98938" srcRow="456" trgRow="2318" color="EX-pale-red" />
    <link srcID="9837" trgID="8572" rel="pRp" directed="false" shadow="true" shadowCol="98939" srcRow="2318" trgRow="461" color="EX-pale-cyan" />
    <link srcID="10435" trgID="9837" rel="pRp" directed="false" shadow="true" shadowCol="98940" srcRow="614" trgRow="2318" color="EX-pale-yellow-green" />
    <link srcID="10316" trgID="9837" rel="pRp" directed="false" shadow="true" shadowCol="98941" srcRow="623" trgRow="2318" color="EX-pale-purple" />
    <link srcID="9837" trgID="8901" rel="pRp" directed="false" shadow="true" shadowCol="98942" srcRow="2318" trgRow="627" color="EX-pale-magenta" />
    <link srcID="8761" trgID="9837" rel="pRp" directed="false" shadow="true" shadowCol="98943" srcRow="692" trgRow="2318" color="EX-pale-red-orange" />
    <link srcID="9837" trgID="10421" rel="pRp" directed="false" shadow="true" shadowCol="98944" srcRow="2318" trgRow="723" color="EX-blue" />
    <link srcID="9582" trgID="9837" rel="pRp" directed="false" shadow="true" shadowCol="98945" srcRow="848" trgRow="2318" color="EX-orange" />
    <link srcID="9837" trgID="9754" rel="pRp" directed="false" shadow="true" shadowCol="98946" srcRow="2318" trgRow="1054" color="EX-dark-cyan" />
    <link srcID="9837" trgID="8500" rel="pRp" directed="false" shadow="true" shadowCol="98947" srcRow="2318" trgRow="1122" color="EX-red" />
    <link srcID="9837" trgID="8429" rel="pRp" directed="false" shadow="true" shadowCol="98948" srcRow="2318" trgRow="1281" color="EX-dark-orange" />
    <link srcID="8273" trgID="9837" rel="pRp" directed="false" shadow="true" shadowCol="98949" srcRow="1290" trgRow="2318" color="EX-dark-gray-purple" />
    <link srcID="8930" trgID="9837" rel="pRp" directed="false" shadow="true" shadowCol="98950" srcRow="1319" trgRow="2318" color="EX-cyan" />
    <link srcID="8915" trgID="9837" rel="pRp" directed="false" shadow="true" shadowCol="98951" srcRow="1385" trgRow="2318" color="EX-yellow-orange" />
    <link srcID="9837" trgID="9410" rel="pRp" directed="false" shadow="true" shadowCol="98952" srcRow="2318" trgRow="1417" color="EX-pure-blue" />
    <link srcID="8553" trgID="9837" rel="pRp" directed="false" shadow="true" shadowCol="98953" srcRow="1482" trgRow="2318" color="EX-dark-yellow-green" />
    <link srcID="9900" trgID="9837" rel="pRp" directed="false" shadow="true" shadowCol="98954" srcRow="1571" trgRow="2318" color="EX-dark-magenta" />
    <link srcID="9837" trgID="10063" rel="pRp" directed="false" shadow="true" shadowCol="98955" srcRow="2318" trgRow="1572" color="EX-dark-green" />
    <link srcID="8350" trgID="9837" rel="pRp" directed="false" shadow="true" shadowCol="98956" srcRow="1580" trgRow="2318" color="EX-blue-magenta" />
    <link srcID="10105" trgID="9837" rel="pRp" directed="false" shadow="true" shadowCol="98957" srcRow="1598" trgRow="2318" color="EX-yellow-green" />
    <link srcID="9837" trgID="10026" rel="pRp" directed="false" shadow="true" shadowCol="98958" srcRow="2318" trgRow="1601" color="EX-magenta" />
    <link srcID="9837" trgID="9415" rel="pRp" directed="false" shadow="true" shadowCol="98959" srcRow="2318" trgRow="1609" color="EX-green" />
    <link srcID="10258" trgID="9837" rel="pRp" directed="false" shadow="true" shadowCol="98960" srcRow="1629" trgRow="2318" color="EX-yellow" />
    <link srcID="9388" trgID="9837" rel="pRp" directed="false" shadow="true" shadowCol="98961" srcRow="1925" trgRow="2318" color="EX-purple" />
    <link srcID="9982" trgID="9837" rel="pRp" directed="false" shadow="true" shadowCol="98962" srcRow="1927" trgRow="2318" color="EX-dark-purple" />
    <link srcID="9837" trgID="8642" rel="pRp" directed="false" shadow="true" shadowCol="98963" srcRow="2318" trgRow="1928" color="EX-dark-red" />
    <link srcID="9996" trgID="9837" rel="pRp" directed="false" shadow="true" shadowCol="98964" srcRow="1963" trgRow="2318" color="EX-pale-green" />
    <link srcID="9837" trgID="10385" rel="pRp" directed="false" shadow="true" shadowCol="98965" srcRow="2318" trgRow="2164" color="EX-pale-blue" />
    <link srcID="10477" trgID="9837" rel="pRp" directed="false" shadow="true" shadowCol="98966" srcRow="2191" trgRow="2318" color="EX-dark-tan" />
    <link srcID="9837" trgID="9835" rel="pRp" directed="false" shadow="true" shadowCol="98967" srcRow="2318" trgRow="2217" color="EX-pale-blue-magenta" />
    <link srcID="9837" trgID="9320" rel="pRp" directed="false" shadow="true" shadowCol="98968" srcRow="2318" trgRow="2232" color="EX-pale-yellow orange" />
    <link srcID="10326" trgID="9837" rel="pRp" directed="false" shadow="true" shadowCol="98969" srcRow="2261" trgRow="2318" color="EX-medium-magenta" />
    <link srcID="8563" trgID="9837" rel="pRp" directed="false" shadow="false" column="50905" shadowCol="98970" srcRow="2331" trgRow="2318" color="EX-pale-red" />
    <link srcID="9837" trgID="8754" rel="pRp" directed="false" shadow="false" column="50906" shadowCol="98971" srcRow="2318" trgRow="2357" color="EX-pale-cyan" />
    <link srcID="9819" trgID="9837" rel="pRp" directed="false" shadow="false" column="50907" shadowCol="98972" srcRow="2372" trgRow="2318" color="EX-pale-yellow-green" />
    <link srcID="8586" trgID="9837" rel="pRp" directed="false" shadow="false" column="50908" shadowCol="98973" srcRow="2376" trgRow="2318" color="EX-pale-purple" />
    <link srcID="9671" trgID="10270" rel="pRp" directed="false" shadow="true" shadowCol="98974" srcRow="2319" trgRow="168" color="EX-pale-magenta" />
    <link srcID="9671" trgID="10236" rel="pRp" directed="false" shadow="true" shadowCol="98975" srcRow="2319" trgRow="250" color="EX-pale-red-orange" />
    <link srcID="9671" trgID="9654" rel="pRp" directed="false" shadow="true" shadowCol="98976" srcRow="2319" trgRow="456" color="EX-blue" />
    <link srcID="9671" trgID="9517" rel="pRp" directed="false" shadow="true" shadowCol="98977" srcRow="2319" trgRow="492" color="EX-orange" />
    <link srcID="9671" trgID="8620" rel="pRp" directed="false" shadow="true" shadowCol="98978" srcRow="2319" trgRow="752" color="EX-dark-cyan" />
    <link srcID="9671" trgID="8908" rel="pRp" directed="false" shadow="true" shadowCol="98979" srcRow="2319" trgRow="889" color="EX-red" />
    <link srcID="9671" trgID="8424" rel="pRp" directed="false" shadow="true" shadowCol="98980" srcRow="2319" trgRow="1024" color="EX-dark-orange" />
    <link srcID="9671" trgID="10307" rel="pRp" directed="false" shadow="true" shadowCol="98981" srcRow="2319" trgRow="1126" color="EX-dark-gray-purple" />
    <link srcID="8364" trgID="9671" rel="pRp" directed="false" shadow="true" shadowCol="98982" srcRow="1303" trgRow="2319" color="EX-cyan" />
    <link srcID="8329" trgID="9671" rel="pRp" directed="false" shadow="true" shadowCol="98983" srcRow="1585" trgRow="2319" color="EX-yellow-orange" />
    <link srcID="9671" trgID="8712" rel="pRp" directed="false" shadow="true" shadowCol="98984" srcRow="2319" trgRow="1592" color="EX-pure-blue" />
    <link srcID="9671" trgID="9708" rel="pRp" directed="false" shadow="true" shadowCol="98985" srcRow="2319" trgRow="1656" color="EX-dark-yellow-green" />
    <link srcID="9671" trgID="8862" rel="pRp" directed="false" shadow="true" shadowCol="98986" srcRow="2319" trgRow="1718" color="EX-dark-magenta" />
    <link srcID="9671" trgID="9660" rel="pRp" directed="false" shadow="true" shadowCol="98987" srcRow="2319" trgRow="1874" color="EX-dark-green" />
    <link srcID="9671" trgID="10009" rel="pRp" directed="false" shadow="true" shadowCol="98988" srcRow="2319" trgRow="1879" color="EX-blue-magenta" />
    <link srcID="9671" trgID="9127" rel="pRp" directed="false" shadow="true" shadowCol="98989" srcRow="2319" trgRow="1905" color="EX-yellow-green" />
    <link srcID="9671" trgID="9416" rel="pRp" directed="false" shadow="true" shadowCol="98990" srcRow="2319" trgRow="1907" color="EX-magenta" />
    <link srcID="9671" trgID="9953" rel="pRp" directed="false" shadow="true" shadowCol="98991" srcRow="2319" trgRow="2076" color="EX-green" />
    <link srcID="9671" trgID="9060" rel="pRp" directed="false" shadow="true" shadowCol="98992" srcRow="2319" trgRow="2172" color="EX-yellow" />
    <link srcID="9608" trgID="9671" rel="pRp" directed="false" shadow="true" shadowCol="98993" srcRow="2228" trgRow="2319" color="EX-purple" />
    <link srcID="9551" trgID="10140" rel="pRp" directed="false" shadow="true" shadowCol="98994" srcRow="2320" trgRow="220" color="EX-dark-purple" />
    <link srcID="9551" trgID="9406" rel="pRp" directed="false" shadow="true" shadowCol="98995" srcRow="2320" trgRow="457" color="EX-dark-red" />
    <link srcID="9551" trgID="8692" rel="pRp" directed="false" shadow="true" shadowCol="98996" srcRow="2320" trgRow="474" color="EX-pale-green" />
    <link srcID="9551" trgID="9619" rel="pRp" directed="false" shadow="true" shadowCol="98997" srcRow="2320" trgRow="523" color="EX-pale-blue" />
    <link srcID="9551" trgID="8720" rel="pRp" directed="false" shadow="true" shadowCol="98998" srcRow="2320" trgRow="610" color="EX-dark-tan" />
    <link srcID="9551" trgID="8370" rel="pRp" directed="false" shadow="true" shadowCol="98999" srcRow="2320" trgRow="678" color="EX-pale-blue-magenta" />
    <link srcID="9551" trgID="8616" rel="pRp" directed="false" shadow="true" shadowCol="99000" srcRow="2320" trgRow="716" color="EX-pale-yellow orange" />
    <link srcID="9551" trgID="9887" rel="pRp" directed="false" shadow="true" shadowCol="99001" srcRow="2320" trgRow="738" color="EX-medium-magenta" />
    <link srcID="9551" trgID="8382" rel="pRp" directed="false" shadow="true" shadowCol="99002" srcRow="2320" trgRow="786" color="EX-pale-red" />
    <link srcID="9551" trgID="10117" rel="pRp" directed="false" shadow="true" shadowCol="99003" srcRow="2320" trgRow="845" color="EX-pale-cyan" />
    <link srcID="9551" trgID="8440" rel="pRp" directed="false" shadow="true" shadowCol="99004" srcRow="2320" trgRow="852" color="EX-pale-yellow-green" />
    <link srcID="9551" trgID="9455" rel="pRp" directed="false" shadow="true" shadowCol="99005" srcRow="2320" trgRow="888" color="EX-pale-purple" />
    <link srcID="9551" trgID="8402" rel="pRp" directed="false" shadow="true" shadowCol="99006" srcRow="2320" trgRow="1007" color="EX-pale-magenta" />
    <link srcID="9551" trgID="8823" rel="pRp" directed="false" shadow="true" shadowCol="99007" srcRow="2320" trgRow="1039" color="EX-pale-red-orange" />
    <link srcID="9551" trgID="10349" rel="pRp" directed="false" shadow="true" shadowCol="99008" srcRow="2320" trgRow="1056" color="EX-blue" />
    <link srcID="9551" trgID="10183" rel="pRp" directed="false" shadow="true" shadowCol="99009" srcRow="2320" trgRow="1119" color="EX-orange" />
    <link srcID="8595" trgID="9551" rel="pRp" directed="false" shadow="true" shadowCol="99010" srcRow="1269" trgRow="2320" color="EX-dark-cyan" />
    <link srcID="8266" trgID="9551" rel="pRp" directed="false" shadow="true" shadowCol="99011" srcRow="1282" trgRow="2320" color="EX-red" />
    <link srcID="9551" trgID="8846" rel="pRp" directed="false" shadow="true" shadowCol="99012" srcRow="2320" trgRow="1284" color="EX-dark-orange" />
    <link srcID="9551" trgID="9607" rel="pRp" directed="false" shadow="true" shadowCol="99013" srcRow="2320" trgRow="1307" color="EX-dark-gray-purple" />
    <link srcID="9551" trgID="9473" rel="pRp" directed="false" shadow="true" shadowCol="99014" srcRow="2320" trgRow="1401" color="EX-cyan" />
    <link srcID="9551" trgID="9999" rel="pRp" directed="false" shadow="true" shadowCol="99015" srcRow="2320" trgRow="1408" color="EX-yellow-orange" />
    <link srcID="9551" trgID="8559" rel="pRp" directed="false" shadow="true" shadowCol="99016" srcRow="2320" trgRow="1452" color="EX-pure-blue" />
    <link srcID="9551" trgID="8230" rel="pRp" directed="false" shadow="true" shadowCol="99017" srcRow="2320" trgRow="1473" color="EX-dark-yellow-green" />
    <link srcID="9551" trgID="8348" rel="pRp" directed="false" shadow="true" shadowCol="99018" srcRow="2320" trgRow="1490" color="EX-dark-magenta" />
    <link srcID="9551" trgID="10573" rel="pRp" directed="false" shadow="true" shadowCol="99019" srcRow="2320" trgRow="1578" color="EX-dark-green" />
    <link srcID="9551" trgID="9634" rel="pRp" directed="false" shadow="true" shadowCol="99020" srcRow="2320" trgRow="1599" color="EX-blue-magenta" />
    <link srcID="9551" trgID="9742" rel="pRp" directed="false" shadow="true" shadowCol="99021" srcRow="2320" trgRow="1610" color="EX-yellow-green" />
    <link srcID="9551" trgID="10051" rel="pRp" directed="false" shadow="true" shadowCol="99022" srcRow="2320" trgRow="1669" color="EX-magenta" />
    <link srcID="9551" trgID="10543" rel="pRp" directed="false" shadow="true" shadowCol="99023" srcRow="2320" trgRow="1720" color="EX-green" />
    <link srcID="9551" trgID="10335" rel="pRp" directed="false" shadow="true" shadowCol="99024" srcRow="2320" trgRow="1972" color="EX-yellow" />
    <link srcID="9551" trgID="10160" rel="pRp" directed="false" shadow="true" shadowCol="99025" srcRow="2320" trgRow="2044" color="EX-purple" />
    <link srcID="9551" trgID="10368" rel="pRp" directed="false" shadow="true" shadowCol="99026" srcRow="2320" trgRow="2186" color="EX-dark-purple" />
    <link srcID="9551" trgID="9835" rel="pRp" directed="false" shadow="true" shadowCol="99027" srcRow="2320" trgRow="2217" color="EX-dark-red" />
    <link srcID="10081" trgID="9551" rel="pRp" directed="false" shadow="true" shadowCol="99028" srcRow="2245" trgRow="2320" color="EX-pale-green" />
    <link srcID="9551" trgID="9556" rel="pRp" directed="false" shadow="true" shadowCol="99029" srcRow="2320" trgRow="2247" color="EX-pale-blue" />
    <link srcID="9551" trgID="8241" rel="pRp" directed="false" shadow="true" shadowCol="99030" srcRow="2320" trgRow="2252" color="EX-dark-tan" />
    <link srcID="9551" trgID="9423" rel="pRp" directed="false" shadow="false" column="50909" shadowCol="99031" srcRow="2320" trgRow="2362" color="EX-pale-blue-magenta" />
    <link srcID="9551" trgID="8911" rel="pRp" directed="false" shadow="false" column="50910" shadowCol="99032" srcRow="2320" trgRow="2375" color="EX-pale-yellow orange" />
    <link srcID="9654" trgID="10419" rel="pRp" directed="false" shadow="true" shadowCol="99033" srcRow="456" trgRow="2321" color="EX-medium-magenta" />
    <link srcID="10419" trgID="8692" rel="pRp" directed="false" shadow="true" shadowCol="99034" srcRow="2321" trgRow="474" color="EX-pale-red" />
    <link srcID="10419" trgID="8616" rel="pRp" directed="false" shadow="true" shadowCol="99035" srcRow="2321" trgRow="716" color="EX-pale-cyan" />
    <link srcID="9887" trgID="10419" rel="pRp" directed="false" shadow="true" shadowCol="99036" srcRow="738" trgRow="2321" color="EX-pale-yellow-green" />
    <link srcID="8440" trgID="10419" rel="pRp" directed="false" shadow="true" shadowCol="99037" srcRow="852" trgRow="2321" color="EX-pale-purple" />
    <link srcID="9455" trgID="10419" rel="pRp" directed="false" shadow="true" shadowCol="99038" srcRow="888" trgRow="2321" color="EX-pale-magenta" />
    <link srcID="10183" trgID="10419" rel="pRp" directed="false" shadow="true" shadowCol="99039" srcRow="1119" trgRow="2321" color="EX-pale-red-orange" />
    <link srcID="8846" trgID="10419" rel="pRp" directed="false" shadow="true" shadowCol="99040" srcRow="1284" trgRow="2321" color="EX-blue" />
    <link srcID="9602" trgID="10419" rel="pRp" directed="false" shadow="true" shadowCol="99041" srcRow="1325" trgRow="2321" color="EX-orange" />
    <link srcID="10551" trgID="10419" rel="pRp" directed="false" shadow="true" shadowCol="99042" srcRow="1398" trgRow="2321" color="EX-dark-cyan" />
    <link srcID="9985" trgID="10419" rel="pRp" directed="false" shadow="true" shadowCol="99043" srcRow="1405" trgRow="2321" color="EX-red" />
    <link srcID="10419" trgID="9054" rel="pRp" directed="false" shadow="true" shadowCol="99044" srcRow="2321" trgRow="1423" color="EX-dark-orange" />
    <link srcID="10101" trgID="10419" rel="pRp" directed="false" shadow="true" shadowCol="99045" srcRow="1428" trgRow="2321" color="EX-dark-gray-purple" />
    <link srcID="10419" trgID="8559" rel="pRp" directed="false" shadow="true" shadowCol="99046" srcRow="2321" trgRow="1452" color="EX-cyan" />
    <link srcID="9634" trgID="10419" rel="pRp" directed="false" shadow="true" shadowCol="99047" srcRow="1599" trgRow="2321" color="EX-yellow-orange" />
    <link srcID="9742" trgID="10419" rel="pRp" directed="false" shadow="true" shadowCol="99048" srcRow="1610" trgRow="2321" color="EX-pure-blue" />
    <link srcID="8330" trgID="10419" rel="pRp" directed="false" shadow="true" shadowCol="99049" srcRow="1657" trgRow="2321" color="EX-dark-yellow-green" />
    <link srcID="9525" trgID="10419" rel="pRp" directed="false" shadow="true" shadowCol="99050" srcRow="1940" trgRow="2321" color="EX-dark-magenta" />
    <link srcID="9608" trgID="10419" rel="pRp" directed="false" shadow="true" shadowCol="99051" srcRow="2228" trgRow="2321" color="EX-dark-green" />
    <link srcID="9584" trgID="10419" rel="pRp" directed="false" shadow="true" shadowCol="99052" srcRow="2233" trgRow="2321" color="EX-blue-magenta" />
    <link srcID="10081" trgID="10419" rel="pRp" directed="false" shadow="true" shadowCol="99053" srcRow="2245" trgRow="2321" color="EX-yellow-green" />
    <link srcID="10419" trgID="9556" rel="pRp" directed="false" shadow="true" shadowCol="99054" srcRow="2321" trgRow="2247" color="EX-magenta" />
    <link srcID="8264" trgID="10419" rel="pRp" directed="false" shadow="true" shadowCol="99055" srcRow="2250" trgRow="2321" color="EX-green" />
    <link srcID="10419" trgID="9734" rel="pRp" directed="false" shadow="true" shadowCol="99056" srcRow="2321" trgRow="2296" color="EX-yellow" />
    <link srcID="10507" trgID="8957" rel="pRp" directed="false" shadow="true" shadowCol="99057" srcRow="2322" trgRow="123" color="EX-purple" />
    <link srcID="8715" trgID="10507" rel="pRp" directed="false" shadow="true" shadowCol="99058" srcRow="448" trgRow="2322" color="EX-dark-purple" />
    <link srcID="10507" trgID="9654" rel="pRp" directed="false" shadow="true" shadowCol="99059" srcRow="2322" trgRow="456" color="EX-dark-red" />
    <link srcID="10507" trgID="9406" rel="pRp" directed="false" shadow="true" shadowCol="99060" srcRow="2322" trgRow="457" color="EX-pale-green" />
    <link srcID="10507" trgID="10447" rel="pRp" directed="false" shadow="true" shadowCol="99061" srcRow="2322" trgRow="564" color="EX-pale-blue" />
    <link srcID="10001" trgID="10507" rel="pRp" directed="false" shadow="true" shadowCol="99062" srcRow="637" trgRow="2322" color="EX-dark-tan" />
    <link srcID="10507" trgID="9640" rel="pRp" directed="false" shadow="true" shadowCol="99063" srcRow="2322" trgRow="675" color="EX-pale-blue-magenta" />
    <link srcID="10507" trgID="8322" rel="pRp" directed="false" shadow="true" shadowCol="99064" srcRow="2322" trgRow="677" color="EX-pale-yellow orange" />
    <link srcID="10507" trgID="8876" rel="pRp" directed="false" shadow="true" shadowCol="99065" srcRow="2322" trgRow="689" color="EX-medium-magenta" />
    <link srcID="10507" trgID="8731" rel="pRp" directed="false" shadow="true" shadowCol="99066" srcRow="2322" trgRow="691" color="EX-pale-red" />
    <link srcID="10507" trgID="8623" rel="pRp" directed="false" shadow="true" shadowCol="99067" srcRow="2322" trgRow="702" color="EX-pale-cyan" />
    <link srcID="10507" trgID="8356" rel="pRp" directed="false" shadow="true" shadowCol="99068" srcRow="2322" trgRow="709" color="EX-pale-yellow-green" />
    <link srcID="9705" trgID="10507" rel="pRp" directed="false" shadow="true" shadowCol="99069" srcRow="739" trgRow="2322" color="EX-pale-purple" />
    <link srcID="10507" trgID="10284" rel="pRp" directed="false" shadow="true" shadowCol="99070" srcRow="2322" trgRow="740" color="EX-pale-magenta" />
    <link srcID="10507" trgID="8298" rel="pRp" directed="false" shadow="true" shadowCol="99071" srcRow="2322" trgRow="744" color="EX-pale-red-orange" />
    <link srcID="10507" trgID="9861" rel="pRp" directed="false" shadow="true" shadowCol="99072" srcRow="2322" trgRow="874" color="EX-blue" />
    <link srcID="10507" trgID="8871" rel="pRp" directed="false" shadow="true" shadowCol="99073" srcRow="2322" trgRow="898" color="EX-orange" />
    <link srcID="10507" trgID="8473" rel="pRp" directed="false" shadow="true" shadowCol="99074" srcRow="2322" trgRow="902" color="EX-dark-cyan" />
    <link srcID="10507" trgID="9688" rel="pRp" directed="false" shadow="true" shadowCol="99075" srcRow="2322" trgRow="932" color="EX-red" />
    <link srcID="10507" trgID="8748" rel="pRp" directed="false" shadow="true" shadowCol="99076" srcRow="2322" trgRow="934" color="EX-dark-orange" />
    <link srcID="10507" trgID="9505" rel="pRp" directed="false" shadow="true" shadowCol="99077" srcRow="2322" trgRow="941" color="EX-dark-gray-purple" />
    <link srcID="9108" trgID="10507" rel="pRp" directed="false" shadow="true" shadowCol="99078" srcRow="947" trgRow="2322" color="EX-cyan" />
    <link srcID="10507" trgID="9483" rel="pRp" directed="false" shadow="true" shadowCol="99079" srcRow="2322" trgRow="948" color="EX-yellow-orange" />
    <link srcID="10507" trgID="8520" rel="pRp" directed="false" shadow="true" shadowCol="99080" srcRow="2322" trgRow="949" color="EX-pure-blue" />
    <link srcID="9979" trgID="10507" rel="pRp" directed="false" shadow="true" shadowCol="99081" srcRow="955" trgRow="2322" color="EX-dark-yellow-green" />
    <link srcID="10507" trgID="8612" rel="pRp" directed="false" shadow="true" shadowCol="99082" srcRow="2322" trgRow="965" color="EX-dark-magenta" />
    <link srcID="10507" trgID="10152" rel="pRp" directed="false" shadow="true" shadowCol="99083" srcRow="2322" trgRow="974" color="EX-dark-green" />
    <link srcID="9461" trgID="10507" rel="pRp" directed="false" shadow="true" shadowCol="99084" srcRow="977" trgRow="2322" color="EX-blue-magenta" />
    <link srcID="10507" trgID="10002" rel="pRp" directed="false" shadow="true" shadowCol="99085" srcRow="2322" trgRow="1006" color="EX-yellow-green" />
    <link srcID="10507" trgID="8780" rel="pRp" directed="false" shadow="true" shadowCol="99086" srcRow="2322" trgRow="1097" color="EX-magenta" />
    <link srcID="10507" trgID="8961" rel="pRp" directed="false" shadow="true" shadowCol="99087" srcRow="2322" trgRow="1237" color="EX-green" />
    <link srcID="9075" trgID="10507" rel="pRp" directed="false" shadow="true" shadowCol="99088" srcRow="1388" trgRow="2322" color="EX-yellow" />
    <link srcID="10507" trgID="10564" rel="pRp" directed="false" shadow="true" shadowCol="99089" srcRow="2322" trgRow="1447" color="EX-purple" />
    <link srcID="10261" trgID="10507" rel="pRp" directed="false" shadow="true" shadowCol="99090" srcRow="1453" trgRow="2322" color="EX-dark-purple" />
    <link srcID="10507" trgID="10065" rel="pRp" directed="false" shadow="true" shadowCol="99091" srcRow="2322" trgRow="1512" color="EX-dark-red" />
    <link srcID="10037" trgID="10507" rel="pRp" directed="false" shadow="true" shadowCol="99092" srcRow="1523" trgRow="2322" color="EX-pale-green" />
    <link srcID="10507" trgID="8227" rel="pRp" directed="false" shadow="true" shadowCol="99093" srcRow="2322" trgRow="1524" color="EX-pale-blue" />
    <link srcID="9345" trgID="10507" rel="pRp" directed="false" shadow="true" shadowCol="99094" srcRow="1525" trgRow="2322" color="EX-dark-tan" />
    <link srcID="8831" trgID="10507" rel="pRp" directed="false" shadow="true" shadowCol="99095" srcRow="1615" trgRow="2322" color="EX-pale-blue-magenta" />
    <link srcID="8439" trgID="10507" rel="pRp" directed="false" shadow="true" shadowCol="99096" srcRow="2028" trgRow="2322" color="EX-pale-yellow orange" />
    <link srcID="9994" trgID="10507" rel="pRp" directed="false" shadow="true" shadowCol="99097" srcRow="2078" trgRow="2322" color="EX-medium-magenta" />
    <link srcID="10507" trgID="9514" rel="pRp" directed="false" shadow="true" shadowCol="99098" srcRow="2322" trgRow="2121" color="EX-pale-red" />
    <link srcID="10507" trgID="8658" rel="pRp" directed="false" shadow="true" shadowCol="99099" srcRow="2322" trgRow="2137" color="EX-pale-cyan" />
    <link srcID="10507" trgID="9070" rel="pRp" directed="false" shadow="true" shadowCol="99100" srcRow="2322" trgRow="2174" color="EX-pale-yellow-green" />
    <link srcID="10507" trgID="9240" rel="pRp" directed="false" shadow="true" shadowCol="99101" srcRow="2322" trgRow="2199" color="EX-pale-purple" />
    <link srcID="9608" trgID="10507" rel="pRp" directed="false" shadow="true" shadowCol="99102" srcRow="2228" trgRow="2322" color="EX-pale-magenta" />
    <link srcID="10507" trgID="8633" rel="pRp" directed="false" shadow="true" shadowCol="99103" srcRow="2322" trgRow="2236" color="EX-pale-red-orange" />
    <link srcID="10507" trgID="10311" rel="pRp" directed="false" shadow="true" shadowCol="99104" srcRow="2322" trgRow="2243" color="EX-blue" />
    <link srcID="8264" trgID="10507" rel="pRp" directed="false" shadow="true" shadowCol="99105" srcRow="2250" trgRow="2322" color="EX-orange" />
    <link srcID="10507" trgID="10344" rel="pRp" directed="false" shadow="true" shadowCol="99106" srcRow="2322" trgRow="2251" color="EX-dark-cyan" />
```
