## Supplementary material for "BioFabric Visualization of Network Alignments": Case Study Files: CaseStudy-III-All-Importance.bif (part 19 of 32)

```
    <link srcID="10422" trgID="10507" rel="pRp" directed="false" shadow="true" shadowCol="99107" srcRow="2256" trgRow="2322" color="EX-red" />
    <link srcID="10507" trgID="9156" rel="pRp" directed="false" shadow="true" shadowCol="99108" srcRow="2322" trgRow="2265" color="EX-dark-orange" />
    <link srcID="10507" trgID="9981" rel="pRp" directed="false" shadow="true" shadowCol="99109" srcRow="2322" trgRow="2267" color="EX-dark-gray-purple" />
    <link srcID="9726" trgID="10507" rel="pRp" directed="false" shadow="true" shadowCol="99110" srcRow="2281" trgRow="2322" color="EX-cyan" />
    <link srcID="10507" trgID="8410" rel="pRp" directed="false" shadow="true" shadowCol="99111" srcRow="2322" trgRow="2302" color="EX-yellow-orange" />
    <link srcID="10507" trgID="8790" rel="pRp" directed="false" shadow="true" shadowCol="99112" srcRow="2322" trgRow="2305" color="EX-pure-blue" />
    <link srcID="10507" trgID="10124" rel="pRp" directed="false" shadow="true" shadowCol="99113" srcRow="2322" trgRow="2308" color="EX-dark-yellow-green" />
    <link srcID="8630" trgID="10507" rel="pRp" directed="false" shadow="true" shadowCol="99114" srcRow="2311" trgRow="2322" color="EX-dark-magenta" />
    <link srcID="10507" trgID="9459" rel="pRp" directed="false" shadow="false" column="50911" shadowCol="99115" srcRow="2322" trgRow="2337" color="EX-dark-green" />
    <link srcID="9414" trgID="10507" rel="pRp" directed="false" shadow="false" column="50912" shadowCol="99116" srcRow="2339" trgRow="2322" color="EX-blue-magenta" />
    <link srcID="10507" trgID="9973" rel="pRp" directed="false" shadow="false" column="50913" shadowCol="99117" srcRow="2322" trgRow="2340" color="EX-yellow-green" />
    <link srcID="10507" trgID="9955" rel="pRp" directed="false" shadow="false" column="50914" shadowCol="99118" srcRow="2322" trgRow="2355" color="EX-magenta" />
    <link srcID="8770" trgID="10507" rel="pRp" directed="false" shadow="false" column="50915" shadowCol="99119" srcRow="2363" trgRow="2322" color="EX-green" />
    <link srcID="10507" trgID="8926" rel="pRp" directed="false" shadow="false" column="50916" shadowCol="99120" srcRow="2322" trgRow="2369" color="EX-yellow" />
    <link srcID="9798" trgID="9618" rel="pRp" directed="false" shadow="true" shadowCol="99121" srcRow="2323" trgRow="149" color="EX-purple" />
    <link srcID="9466" trgID="9798" rel="pRp" directed="false" shadow="true" shadowCol="99122" srcRow="151" trgRow="2323" color="EX-dark-purple" />
    <link srcID="8635" trgID="9798" rel="pRp" directed="false" shadow="true" shadowCol="99123" srcRow="185" trgRow="2323" color="EX-dark-red" />
    <link srcID="9798" trgID="10130" rel="pRp" directed="false" shadow="true" shadowCol="99124" srcRow="2323" trgRow="218" color="EX-pale-green" />
    <link srcID="9798" trgID="8711" rel="pRp" directed="false" shadow="true" shadowCol="99125" srcRow="2323" trgRow="239" color="EX-pale-blue" />
    <link srcID="10449" trgID="9798" rel="pRp" directed="false" shadow="true" shadowCol="99126" srcRow="466" trgRow="2323" color="EX-dark-tan" />
    <link srcID="9798" trgID="9340" rel="pRp" directed="false" shadow="true" shadowCol="99127" srcRow="2323" trgRow="520" color="EX-pale-blue-magenta" />
    <link srcID="9798" trgID="9296" rel="pRp" directed="false" shadow="true" shadowCol="99128" srcRow="2323" trgRow="542" color="EX-pale-yellow orange" />
    <link srcID="10046" trgID="9798" rel="pRp" directed="false" shadow="true" shadowCol="99129" srcRow="588" trgRow="2323" color="EX-medium-magenta" />
    <link srcID="9161" trgID="9798" rel="pRp" directed="false" shadow="true" shadowCol="99130" srcRow="617" trgRow="2323" color="EX-pale-red" />
    <link srcID="10512" trgID="9798" rel="pRp" directed="false" shadow="true" shadowCol="99131" srcRow="626" trgRow="2323" color="EX-pale-cyan" />
    <link srcID="10488" trgID="9798" rel="pRp" directed="false" shadow="true" shadowCol="99132" srcRow="630" trgRow="2323" color="EX-pale-yellow-green" />
    <link srcID="9798" trgID="8847" rel="pRp" directed="false" shadow="true" shadowCol="99133" srcRow="2323" trgRow="638" color="EX-pale-purple" />
    <link srcID="9798" trgID="9151" rel="pRp" directed="false" shadow="true" shadowCol="99134" srcRow="2323" trgRow="653" color="EX-pale-magenta" />
    <link srcID="9887" trgID="9798" rel="pRp" directed="false" shadow="true" shadowCol="99135" srcRow="738" trgRow="2323" color="EX-pale-red-orange" />
    <link srcID="9705" trgID="9798" rel="pRp" directed="false" shadow="true" shadowCol="99136" srcRow="739" trgRow="2323" color="EX-blue" />
    <link srcID="9798" trgID="10284" rel="pRp" directed="false" shadow="true" shadowCol="99137" srcRow="2323" trgRow="740" color="EX-orange" />
    <link srcID="9875" trgID="9798" rel="pRp" directed="false" shadow="true" shadowCol="99138" srcRow="768" trgRow="2323" color="EX-dark-cyan" />
    <link srcID="9798" trgID="8215" rel="pRp" directed="false" shadow="true" shadowCol="99139" srcRow="2323" trgRow="777" color="EX-red" />
    <link srcID="9798" trgID="9300" rel="pRp" directed="false" shadow="true" shadowCol="99140" srcRow="2323" trgRow="791" color="EX-dark-orange" />
    <link srcID="8960" trgID="9798" rel="pRp" directed="false" shadow="true" shadowCol="99141" srcRow="793" trgRow="2323" color="EX-dark-gray-purple" />
    <link srcID="9798" trgID="10145" rel="pRp" directed="false" shadow="true" shadowCol="99142" srcRow="2323" trgRow="795" color="EX-cyan" />
    <link srcID="8339" trgID="9798" rel="pRp" directed="false" shadow="true" shadowCol="99143" srcRow="843" trgRow="2323" color="EX-yellow-orange" />
    <link srcID="9798" trgID="9575" rel="pRp" directed="false" shadow="true" shadowCol="99144" srcRow="2323" trgRow="844" color="EX-pure-blue" />
    <link srcID="9798" trgID="9255" rel="pRp" directed="false" shadow="true" shadowCol="99145" srcRow="2323" trgRow="858" color="EX-dark-yellow-green" />
    <link srcID="9798" trgID="10220" rel="pRp" directed="false" shadow="true" shadowCol="99146" srcRow="2323" trgRow="866" color="EX-dark-magenta" />
    <link srcID="9798" trgID="9614" rel="pRp" directed="false" shadow="true" shadowCol="99147" srcRow="2323" trgRow="869" color="EX-dark-green" />
    <link srcID="9798" trgID="10528" rel="pRp" directed="false" shadow="true" shadowCol="99148" srcRow="2323" trgRow="895" color="EX-blue-magenta" />
    <link srcID="10317" trgID="9798" rel="pRp" directed="false" shadow="true" shadowCol="99149" srcRow="909" trgRow="2323" color="EX-yellow-green" />
    <link srcID="8391" trgID="9798" rel="pRp" directed="false" shadow="true" shadowCol="99150" srcRow="1022" trgRow="2323" color="EX-magenta" />
    <link srcID="10014" trgID="9798" rel="pRp" directed="false" shadow="true" shadowCol="99151" srcRow="1025" trgRow="2323" color="EX-green" />
    <link srcID="9798" trgID="9754" rel="pRp" directed="false" shadow="true" shadowCol="99152" srcRow="2323" trgRow="1054" color="EX-yellow" />
    <link srcID="8600" trgID="9798" rel="pRp" directed="false" shadow="true" shadowCol="99153" srcRow="1070" trgRow="2323" color="EX-purple" />
    <link srcID="8514" trgID="9798" rel="pRp" directed="false" shadow="true" shadowCol="99154" srcRow="1071" trgRow="2323" color="EX-dark-purple" />
    <link srcID="9798" trgID="10183" rel="pRp" directed="false" shadow="true" shadowCol="99155" srcRow="2323" trgRow="1119" color="EX-dark-red" />
    <link srcID="10562" trgID="9798" rel="pRp" directed="false" shadow="true" shadowCol="99156" srcRow="1153" trgRow="2323" color="EX-pale-green" />
    <link srcID="10135" trgID="9798" rel="pRp" directed="false" shadow="true" shadowCol="99157" srcRow="1160" trgRow="2323" color="EX-pale-blue" />
    <link srcID="9798" trgID="9656" rel="pRp" directed="false" shadow="true" shadowCol="99158" srcRow="2323" trgRow="1201" color="EX-dark-tan" />
    <link srcID="9798" trgID="8743" rel="pRp" directed="false" shadow="true" shadowCol="99159" srcRow="2323" trgRow="1243" color="EX-pale-blue-magenta" />
    <link srcID="9798" trgID="9958" rel="pRp" directed="false" shadow="true" shadowCol="99160" srcRow="2323" trgRow="1283" color="EX-pale-yellow orange" />
    <link srcID="10122" trgID="9798" rel="pRp" directed="false" shadow="true" shadowCol="99161" srcRow="1324" trgRow="2323" color="EX-medium-magenta" />
    <link srcID="9798" trgID="8940" rel="pRp" directed="false" shadow="true" shadowCol="99162" srcRow="2323" trgRow="1342" color="EX-pale-red" />
    <link srcID="9798" trgID="9653" rel="pRp" directed="false" shadow="true" shadowCol="99163" srcRow="2323" trgRow="1370" color="EX-pale-cyan" />
    <link srcID="9798" trgID="8490" rel="pRp" directed="false" shadow="true" shadowCol="99164" srcRow="2323" trgRow="1431" color="EX-pale-yellow-green" />
    <link srcID="9798" trgID="8953" rel="pRp" directed="false" shadow="true" shadowCol="99165" srcRow="2323" trgRow="1469" color="EX-pale-purple" />
    <link srcID="9947" trgID="9798" rel="pRp" directed="false" shadow="true" shadowCol="99166" srcRow="1520" trgRow="2323" color="EX-pale-magenta" />
    <link srcID="9798" trgID="8297" rel="pRp" directed="false" shadow="true" shadowCol="99167" srcRow="2323" trgRow="1554" color="EX-pale-red-orange" />
    <link srcID="9798" trgID="8845" rel="pRp" directed="false" shadow="true" shadowCol="99168" srcRow="2323" trgRow="1558" color="EX-blue" />
    <link srcID="10573" trgID="9798" rel="pRp" directed="false" shadow="true" shadowCol="99169" srcRow="1578" trgRow="2323" color="EX-orange" />
    <link srcID="8313" trgID="9798" rel="pRp" directed="false" shadow="true" shadowCol="99170" srcRow="1583" trgRow="2323" color="EX-dark-cyan" />
    <link srcID="9798" trgID="8548" rel="pRp" directed="false" shadow="true" shadowCol="99171" srcRow="2323" trgRow="1586" color="EX-red" />
    <link srcID="9798" trgID="9634" rel="pRp" directed="false" shadow="true" shadowCol="99172" srcRow="2323" trgRow="1599" color="EX-dark-orange" />
    <link srcID="8744" trgID="9798" rel="pRp" directed="false" shadow="true" shadowCol="99173" srcRow="1619" trgRow="2323" color="EX-dark-gray-purple" />
    <link srcID="9798" trgID="9591" rel="pRp" directed="false" shadow="true" shadowCol="99174" srcRow="2323" trgRow="1627" color="EX-cyan" />
    <link srcID="10471" trgID="9798" rel="pRp" directed="false" shadow="true" shadowCol="99175" srcRow="1638" trgRow="2323" color="EX-yellow-orange" />
    <link srcID="9798" trgID="10029" rel="pRp" directed="false" shadow="true" shadowCol="99176" srcRow="2323" trgRow="1719" color="EX-pure-blue" />
    <link srcID="10436" trgID="9798" rel="pRp" directed="false" shadow="true" shadowCol="99177" srcRow="1723" trgRow="2323" color="EX-dark-yellow-green" />
    <link srcID="9798" trgID="8973" rel="pRp" directed="false" shadow="true" shadowCol="99178" srcRow="2323" trgRow="1863" color="EX-dark-magenta" />
    <link srcID="9798" trgID="9626" rel="pRp" directed="false" shadow="true" shadowCol="99179" srcRow="2323" trgRow="1974" color="EX-dark-green" />
    <link srcID="8773" trgID="9798" rel="pRp" directed="false" shadow="true" shadowCol="99180" srcRow="1975" trgRow="2323" color="EX-blue-magenta" />
    <link srcID="9798" trgID="10558" rel="pRp" directed="false" shadow="true" shadowCol="99181" srcRow="2323" trgRow="2031" color="EX-yellow-green" />
    <link srcID="9798" trgID="9679" rel="pRp" directed="false" shadow="true" shadowCol="99182" srcRow="2323" trgRow="2073" color="EX-magenta" />
    <link srcID="9798" trgID="9348" rel="pRp" directed="false" shadow="true" shadowCol="99183" srcRow="2323" trgRow="2177" color="EX-green" />
    <link srcID="9798" trgID="9335" rel="pRp" directed="false" shadow="true" shadowCol="99184" srcRow="2323" trgRow="2187" color="EX-yellow" />
    <link srcID="9798" trgID="9240" rel="pRp" directed="false" shadow="true" shadowCol="99185" srcRow="2323" trgRow="2199" color="EX-purple" />
    <link srcID="9276" trgID="9798" rel="pRp" directed="false" shadow="true" shadowCol="99186" srcRow="2201" trgRow="2323" color="EX-dark-purple" />
    <link srcID="9608" trgID="9798" rel="pRp" directed="false" shadow="true" shadowCol="99187" srcRow="2228" trgRow="2323" color="EX-dark-red" />
    <link srcID="10081" trgID="9798" rel="pRp" directed="false" shadow="true" shadowCol="99188" srcRow="2245" trgRow="2323" color="EX-pale-green" />
    <link srcID="10422" trgID="9798" rel="pRp" directed="false" shadow="true" shadowCol="99189" srcRow="2256" trgRow="2323" color="EX-pale-blue" />
    <link srcID="9798" trgID="8617" rel="pRp" directed="false" shadow="true" shadowCol="99190" srcRow="2323" trgRow="2257" color="EX-dark-tan" />
    <link srcID="8687" trgID="8715" rel="pRp" directed="false" shadow="true" shadowCol="99191" srcRow="2324" trgRow="448" color="EX-pale-blue-magenta" />
    <link srcID="8687" trgID="10262" rel="pRp" directed="false" shadow="true" shadowCol="99192" srcRow="2324" trgRow="454" color="EX-pale-yellow orange" />
    <link srcID="8687" trgID="9406" rel="pRp" directed="false" shadow="true" shadowCol="99193" srcRow="2324" trgRow="457" color="EX-medium-magenta" />
    <link srcID="8687" trgID="9733" rel="pRp" directed="false" shadow="true" shadowCol="99194" srcRow="2324" trgRow="502" color="EX-pale-red" />
    <link srcID="8687" trgID="9619" rel="pRp" directed="false" shadow="true" shadowCol="99195" srcRow="2324" trgRow="523" color="EX-pale-cyan" />
    <link srcID="10125" trgID="8687" rel="pRp" directed="false" shadow="true" shadowCol="99196" srcRow="552" trgRow="2324" color="EX-pale-yellow-green" />
    <link srcID="8687" trgID="9021" rel="pRp" directed="false" shadow="true" shadowCol="99197" srcRow="2324" trgRow="562" color="EX-pale-purple" />
    <link srcID="9954" trgID="8687" rel="pRp" directed="false" shadow="true" shadowCol="99198" srcRow="574" trgRow="2324" color="EX-pale-magenta" />
    <link srcID="8687" trgID="9872" rel="pRp" directed="false" shadow="true" shadowCol="99199" srcRow="2324" trgRow="581" color="EX-pale-red-orange" />
    <link srcID="8687" trgID="9217" rel="pRp" directed="false" shadow="true" shadowCol="99200" srcRow="2324" trgRow="605" color="EX-blue" />
    <link srcID="8687" trgID="10512" rel="pRp" directed="false" shadow="true" shadowCol="99201" srcRow="2324" trgRow="626" color="EX-orange" />
    <link srcID="8687" trgID="10001" rel="pRp" directed="false" shadow="true" shadowCol="99202" srcRow="2324" trgRow="637" color="EX-dark-cyan" />
    <link srcID="8687" trgID="10289" rel="pRp" directed="false" shadow="true" shadowCol="99203" srcRow="2324" trgRow="696" color="EX-red" />
    <link srcID="8687" trgID="8298" rel="pRp" directed="false" shadow="true" shadowCol="99204" srcRow="2324" trgRow="744" color="EX-dark-orange" />
    <link srcID="8687" trgID="9234" rel="pRp" directed="false" shadow="true" shadowCol="99205" srcRow="2324" trgRow="746" color="EX-dark-gray-purple" />
    <link srcID="8687" trgID="9210" rel="pRp" directed="false" shadow="true" shadowCol="99206" srcRow="2324" trgRow="757" color="EX-cyan" />
    <link srcID="8687" trgID="9261" rel="pRp" directed="false" shadow="true" shadowCol="99207" srcRow="2324" trgRow="767" color="EX-yellow-orange" />
    <link srcID="8687" trgID="9875" rel="pRp" directed="false" shadow="true" shadowCol="99208" srcRow="2324" trgRow="768" color="EX-pure-blue" />
    <link srcID="8687" trgID="9503" rel="pRp" directed="false" shadow="true" shadowCol="99209" srcRow="2324" trgRow="890" color="EX-dark-yellow-green" />
    <link srcID="8687" trgID="9342" rel="pRp" directed="false" shadow="true" shadowCol="99210" srcRow="2324" trgRow="900" color="EX-dark-magenta" />
    <link srcID="8687" trgID="10282" rel="pRp" directed="false" shadow="true" shadowCol="99211" srcRow="2324" trgRow="916" color="EX-dark-green" />
    <link srcID="9481" trgID="8687" rel="pRp" directed="false" shadow="true" shadowCol="99212" srcRow="935" trgRow="2324" color="EX-blue-magenta" />
    <link srcID="8687" trgID="9237" rel="pRp" directed="false" shadow="true" shadowCol="99213" srcRow="2324" trgRow="940" color="EX-yellow-green" />
    <link srcID="10178" trgID="8687" rel="pRp" directed="false" shadow="true" shadowCol="99214" srcRow="942" trgRow="2324" color="EX-magenta" />
    <link srcID="8687" trgID="9031" rel="pRp" directed="false" shadow="true" shadowCol="99215" srcRow="2324" trgRow="943" color="EX-green" />
    <link srcID="10057" trgID="8687" rel="pRp" directed="false" shadow="true" shadowCol="99216" srcRow="944" trgRow="2324" color="EX-yellow" />
    <link srcID="8687" trgID="9483" rel="pRp" directed="false" shadow="true" shadowCol="99217" srcRow="2324" trgRow="948" color="EX-purple" />
    <link srcID="8687" trgID="10531" rel="pRp" directed="false" shadow="true" shadowCol="99218" srcRow="2324" trgRow="954" color="EX-dark-purple" />
    <link srcID="9979" trgID="8687" rel="pRp" directed="false" shadow="true" shadowCol="99219" srcRow="955" trgRow="2324" color="EX-dark-red" />
    <link srcID="8772" trgID="8687" rel="pRp" directed="false" shadow="true" shadowCol="99220" srcRow="956" trgRow="2324" color="EX-pale-green" />
    <link srcID="8687" trgID="9037" rel="pRp" directed="false" shadow="true" shadowCol="99221" srcRow="2324" trgRow="957" color="EX-pale-blue" />
    <link srcID="10228" trgID="8687" rel="pRp" directed="false" shadow="true" shadowCol="99222" srcRow="958" trgRow="2324" color="EX-dark-tan" />
    <link srcID="8687" trgID="10580" rel="pRp" directed="false" shadow="true" shadowCol="99223" srcRow="2324" trgRow="960" color="EX-pale-blue-magenta" />
    <link srcID="8687" trgID="8948" rel="pRp" directed="false" shadow="true" shadowCol="99224" srcRow="2324" trgRow="963" color="EX-pale-yellow orange" />
    <link srcID="8687" trgID="9566" rel="pRp" directed="false" shadow="true" shadowCol="99225" srcRow="2324" trgRow="968" color="EX-medium-magenta" />
    <link srcID="9970" trgID="8687" rel="pRp" directed="false" shadow="true" shadowCol="99226" srcRow="970" trgRow="2324" color="EX-pale-red" />
    <link srcID="8687" trgID="8730" rel="pRp" directed="false" shadow="true" shadowCol="99227" srcRow="2324" trgRow="972" color="EX-pale-cyan" />
    <link srcID="8687" trgID="9685" rel="pRp" directed="false" shadow="true" shadowCol="99228" srcRow="2324" trgRow="975" color="EX-pale-yellow-green" />
    <link srcID="8687" trgID="9762" rel="pRp" directed="false" shadow="true" shadowCol="99229" srcRow="2324" trgRow="976" color="EX-pale-purple" />
    <link srcID="8687" trgID="9116" rel="pRp" directed="false" shadow="true" shadowCol="99230" srcRow="2324" trgRow="1000" color="EX-pale-magenta" />
    <link srcID="8687" trgID="8396" rel="pRp" directed="false" shadow="true" shadowCol="99231" srcRow="2324" trgRow="1132" color="EX-pale-red-orange" />
    <link srcID="8687" trgID="8661" rel="pRp" directed="false" shadow="true" shadowCol="99232" srcRow="2324" trgRow="1159" color="EX-blue" />
    <link srcID="8802" trgID="8687" rel="pRp" directed="false" shadow="true" shadowCol="99233" srcRow="1192" trgRow="2324" color="EX-orange" />
    <link srcID="8687" trgID="8755" rel="pRp" directed="false" shadow="true" shadowCol="99234" srcRow="2324" trgRow="1198" color="EX-dark-cyan" />
    <link srcID="8687" trgID="8621" rel="pRp" directed="false" shadow="true" shadowCol="99235" srcRow="2324" trgRow="1218" color="EX-red" />
    <link srcID="8687" trgID="8519" rel="pRp" directed="false" shadow="true" shadowCol="99236" srcRow="2324" trgRow="1226" color="EX-dark-orange" />
    <link srcID="9913" trgID="8687" rel="pRp" directed="false" shadow="true" shadowCol="99237" srcRow="1251" trgRow="2324" color="EX-dark-gray-purple" />
    <link srcID="9394" trgID="8687" rel="pRp" directed="false" shadow="true" shadowCol="99238" srcRow="1355" trgRow="2324" color="EX-cyan" />
    <link srcID="9075" trgID="8687" rel="pRp" directed="false" shadow="true" shadowCol="99239" srcRow="1388" trgRow="2324" color="EX-yellow-orange" />
    <link srcID="8687" trgID="9317" rel="pRp" directed="false" shadow="true" shadowCol="99240" srcRow="2324" trgRow="1533" color="EX-pure-blue" />
    <link srcID="8687" trgID="9638" rel="pRp" directed="false" shadow="true" shadowCol="99241" srcRow="2324" trgRow="1542" color="EX-dark-yellow-green" />
    <link srcID="8687" trgID="9639" rel="pRp" directed="false" shadow="true" shadowCol="99242" srcRow="2324" trgRow="1543" color="EX-dark-magenta" />
    <link srcID="8687" trgID="9206" rel="pRp" directed="false" shadow="true" shadowCol="99243" srcRow="2324" trgRow="1546" color="EX-dark-green" />
    <link srcID="8687" trgID="8851" rel="pRp" directed="false" shadow="true" shadowCol="99244" srcRow="2324" trgRow="1557" color="EX-blue-magenta" />
    <link srcID="8687" trgID="10336" rel="pRp" directed="false" shadow="true" shadowCol="99245" srcRow="2324" trgRow="1613" color="EX-yellow-green" />
    <link srcID="8687" trgID="8606" rel="pRp" directed="false" shadow="true" shadowCol="99246" srcRow="2324" trgRow="1827" color="EX-magenta" />
    <link srcID="8687" trgID="10393" rel="pRp" directed="false" shadow="true" shadowCol="99247" srcRow="2324" trgRow="1849" color="EX-green" />
    <link srcID="8687" trgID="8794" rel="pRp" directed="false" shadow="true" shadowCol="99248" srcRow="2324" trgRow="1853" color="EX-yellow" />
    <link srcID="8687" trgID="8658" rel="pRp" directed="false" shadow="true" shadowCol="99249" srcRow="2324" trgRow="2137" color="EX-purple" />
    <link srcID="8687" trgID="9224" rel="pRp" directed="false" shadow="true" shadowCol="99250" srcRow="2324" trgRow="2139" color="EX-dark-purple" />
    <link srcID="8687" trgID="10305" rel="pRp" directed="false" shadow="true" shadowCol="99251" srcRow="2324" trgRow="2185" color="EX-dark-red" />
    <link srcID="8687" trgID="9335" rel="pRp" directed="false" shadow="true" shadowCol="99252" srcRow="2324" trgRow="2187" color="EX-pale-green" />
    <link srcID="8687" trgID="8535" rel="pRp" directed="false" shadow="true" shadowCol="99253" srcRow="2324" trgRow="2196" color="EX-pale-blue" />
    <link srcID="8687" trgID="10345" rel="pRp" directed="false" shadow="true" shadowCol="99254" srcRow="2324" trgRow="2202" color="EX-dark-tan" />
    <link srcID="8687" trgID="10144" rel="pRp" directed="false" shadow="true" shadowCol="99255" srcRow="2324" trgRow="2229" color="EX-pale-blue-magenta" />
    <link srcID="9225" trgID="8687" rel="pRp" directed="false" shadow="true" shadowCol="99256" srcRow="2230" trgRow="2324" color="EX-pale-yellow orange" />
    <link srcID="10380" trgID="8687" rel="pRp" directed="false" shadow="true" shadowCol="99257" srcRow="2239" trgRow="2324" color="EX-medium-magenta" />
    <link srcID="10199" trgID="8687" rel="pRp" directed="false" shadow="true" shadowCol="99258" srcRow="2266" trgRow="2324" color="EX-pale-red" />
    <link srcID="8687" trgID="9392" rel="pRp" directed="false" shadow="true" shadowCol="99259" srcRow="2324" trgRow="2269" color="EX-pale-cyan" />
    <link srcID="8687" trgID="8513" rel="pRp" directed="false" shadow="true" shadowCol="99260" srcRow="2324" trgRow="2270" color="EX-pale-yellow-green" />
    <link srcID="8687" trgID="8963" rel="pRp" directed="false" shadow="true" shadowCol="99261" srcRow="2324" trgRow="2294" color="EX-pale-purple" />
    <link srcID="8687" trgID="8790" rel="pRp" directed="false" shadow="true" shadowCol="99262" srcRow="2324" trgRow="2305" color="EX-pale-magenta" />
    <link srcID="8687" trgID="10124" rel="pRp" directed="false" shadow="true" shadowCol="99263" srcRow="2324" trgRow="2308" color="EX-pale-red-orange" />
    <link srcID="8687" trgID="10461" rel="pRp" directed="false" shadow="true" shadowCol="99264" srcRow="2324" trgRow="2309" color="EX-blue" />
    <link srcID="9414" trgID="8687" rel="pRp" directed="false" shadow="false" column="50917" shadowCol="99265" srcRow="2339" trgRow="2324" color="EX-orange" />
    <link srcID="9654" trgID="10070" rel="pRp" directed="false" shadow="true" shadowCol="99266" srcRow="456" trgRow="2325" color="EX-dark-cyan" />
    <link srcID="9586" trgID="10070" rel="pRp" directed="false" shadow="true" shadowCol="99267" srcRow="459" trgRow="2325" color="EX-red" />
    <link srcID="9769" trgID="10070" rel="pRp" directed="false" shadow="true" shadowCol="99268" srcRow="501" trgRow="2325" color="EX-dark-orange" />
    <link srcID="8463" trgID="10070" rel="pRp" directed="false" shadow="true" shadowCol="99269" srcRow="512" trgRow="2325" color="EX-dark-gray-purple" />
    <link srcID="9427" trgID="10070" rel="pRp" directed="false" shadow="true" shadowCol="99270" srcRow="621" trgRow="2325" color="EX-cyan" />
    <link srcID="9803" trgID="10070" rel="pRp" directed="false" shadow="true" shadowCol="99271" srcRow="651" trgRow="2325" color="EX-yellow-orange" />
    <link srcID="8714" trgID="10070" rel="pRp" directed="false" shadow="true" shadowCol="99272" srcRow="656" trgRow="2325" color="EX-pure-blue" />
    <link srcID="10070" trgID="8315" rel="pRp" directed="false" shadow="true" shadowCol="99273" srcRow="2325" trgRow="758" color="EX-dark-yellow-green" />
    <link srcID="9460" trgID="10070" rel="pRp" directed="false" shadow="true" shadowCol="99274" srcRow="764" trgRow="2325" color="EX-dark-magenta" />
    <link srcID="10116" trgID="10070" rel="pRp" directed="false" shadow="true" shadowCol="99275" srcRow="765" trgRow="2325" color="EX-dark-green" />
    <link srcID="9967" trgID="10070" rel="pRp" directed="false" shadow="true" shadowCol="99276" srcRow="782" trgRow="2325" color="EX-blue-magenta" />
    <link srcID="10528" trgID="10070" rel="pRp" directed="false" shadow="true" shadowCol="99277" srcRow="895" trgRow="2325" color="EX-yellow-green" />
    <link srcID="8361" trgID="10070" rel="pRp" directed="false" shadow="true" shadowCol="99278" srcRow="897" trgRow="2325" color="EX-magenta" />
    <link srcID="8871" trgID="10070" rel="pRp" directed="false" shadow="true" shadowCol="99279" srcRow="898" trgRow="2325" color="EX-green" />
    <link srcID="10070" trgID="9915" rel="pRp" directed="false" shadow="true" shadowCol="99280" srcRow="2325" trgRow="936" color="EX-yellow" />
    <link srcID="8653" trgID="10070" rel="pRp" directed="false" shadow="true" shadowCol="99281" srcRow="937" trgRow="2325" color="EX-purple" />
    <link srcID="10070" trgID="9237" rel="pRp" directed="false" shadow="true" shadowCol="99282" srcRow="2325" trgRow="940" color="EX-dark-purple" />
    <link srcID="9505" trgID="10070" rel="pRp" directed="false" shadow="true" shadowCol="99283" srcRow="941" trgRow="2325" color="EX-dark-red" />
    <link srcID="8293" trgID="10070" rel="pRp" directed="false" shadow="true" shadowCol="99284" srcRow="996" trgRow="2325" color="EX-pale-green" />
    <link srcID="8514" trgID="10070" rel="pRp" directed="false" shadow="true" shadowCol="99285" srcRow="1071" trgRow="2325" color="EX-pale-blue" />
    <link srcID="10534" trgID="10070" rel="pRp" directed="false" shadow="true" shadowCol="99286" srcRow="1089" trgRow="2325" color="EX-dark-tan" />
    <link srcID="10254" trgID="10070" rel="pRp" directed="false" shadow="true" shadowCol="99287" srcRow="1129" trgRow="2325" color="EX-pale-blue-magenta" />
    <link srcID="8621" trgID="10070" rel="pRp" directed="false" shadow="true" shadowCol="99288" srcRow="1218" trgRow="2325" color="EX-pale-yellow orange" />
    <link srcID="10070" trgID="8519" rel="pRp" directed="false" shadow="true" shadowCol="99289" srcRow="2325" trgRow="1226" color="EX-medium-magenta" />
    <link srcID="9387" trgID="10070" rel="pRp" directed="false" shadow="true" shadowCol="99290" srcRow="1256" trgRow="2325" color="EX-pale-red" />
    <link srcID="9901" trgID="10070" rel="pRp" directed="false" shadow="true" shadowCol="99291" srcRow="1299" trgRow="2325" color="EX-pale-cyan" />
    <link srcID="9422" trgID="10070" rel="pRp" directed="false" shadow="true" shadowCol="99292" srcRow="1389" trgRow="2325" color="EX-pale-yellow-green" />
    <link srcID="9758" trgID="10070" rel="pRp" directed="false" shadow="true" shadowCol="99293" srcRow="1441" trgRow="2325" color="EX-pale-purple" />
    <link srcID="9543" trgID="10070" rel="pRp" directed="false" shadow="true" shadowCol="99294" srcRow="1553" trgRow="2325" color="EX-pale-magenta" />
    <link srcID="9945" trgID="10070" rel="pRp" directed="false" shadow="true" shadowCol="99295" srcRow="1570" trgRow="2325" color="EX-pale-red-orange" />
    <link srcID="8320" trgID="10070" rel="pRp" directed="false" shadow="true" shadowCol="99296" srcRow="1614" trgRow="2325" color="EX-blue" />
    <link srcID="8907" trgID="10070" rel="pRp" directed="false" shadow="true" shadowCol="99297" srcRow="1650" trgRow="2325" color="EX-orange" />
    <link srcID="10494" trgID="10070" rel="pRp" directed="false" shadow="true" shadowCol="99298" srcRow="1743" trgRow="2325" color="EX-dark-cyan" />
    <link srcID="9470" trgID="10070" rel="pRp" directed="false" shadow="true" shadowCol="99299" srcRow="1771" trgRow="2325" color="EX-red" />
    <link srcID="8762" trgID="10070" rel="pRp" directed="false" shadow="true" shadowCol="99300" srcRow="1918" trgRow="2325" color="EX-dark-orange" />
    <link srcID="8642" trgID="10070" rel="pRp" directed="false" shadow="true" shadowCol="99301" srcRow="1928" trgRow="2325" color="EX-dark-gray-purple" />
    <link srcID="8884" trgID="10070" rel="pRp" directed="false" shadow="true" shadowCol="99302" srcRow="1971" trgRow="2325" color="EX-cyan" />
    <link srcID="8274" trgID="10070" rel="pRp" directed="false" shadow="true" shadowCol="99303" srcRow="1994" trgRow="2325" color="EX-yellow-orange" />
    <link srcID="10357" trgID="10070" rel="pRp" directed="false" shadow="true" shadowCol="99304" srcRow="2144" trgRow="2325" color="EX-pure-blue" />
    <link srcID="10070" trgID="8236" rel="pRp" directed="false" shadow="true" shadowCol="99305" srcRow="2325" trgRow="2157" color="EX-dark-yellow-green" />
    <link srcID="9320" trgID="10070" rel="pRp" directed="false" shadow="true" shadowCol="99306" srcRow="2232" trgRow="2325" color="EX-dark-magenta" />
    <link srcID="10070" trgID="8633" rel="pRp" directed="false" shadow="true" shadowCol="99307" srcRow="2325" trgRow="2236" color="EX-dark-green" />
    <link srcID="10070" trgID="10157" rel="pRp" directed="false" shadow="true" shadowCol="99308" srcRow="2325" trgRow="2238" color="EX-blue-magenta" />
    <link srcID="9745" trgID="10070" rel="pRp" directed="false" shadow="true" shadowCol="99309" srcRow="2255" trgRow="2325" color="EX-yellow-green" />
    <link srcID="9596" trgID="10070" rel="pRp" directed="false" shadow="true" shadowCol="99310" srcRow="2303" trgRow="2325" color="EX-magenta" />
    <link srcID="8630" trgID="10070" rel="pRp" directed="false" shadow="true" shadowCol="99311" srcRow="2311" trgRow="2325" color="EX-green" />
    <link srcID="9973" trgID="10070" rel="pRp" directed="false" shadow="false" column="50918" shadowCol="99312" srcRow="2340" trgRow="2325" color="EX-yellow" />
    <link srcID="9677" trgID="10070" rel="pRp" directed="false" shadow="false" column="50919" shadowCol="99313" srcRow="2354" trgRow="2325" color="EX-purple" />
    <link srcID="10207" trgID="10321" rel="pRp" directed="false" shadow="true" shadowCol="99314" srcRow="163" trgRow="2326" color="EX-dark-purple" />
    <link srcID="10321" trgID="8757" rel="pRp" directed="false" shadow="true" shadowCol="99315" srcRow="2326" trgRow="165" color="EX-dark-red" />
    <link srcID="9654" trgID="10321" rel="pRp" directed="false" shadow="true" shadowCol="99316" srcRow="456" trgRow="2326" color="EX-pale-green" />
    <link srcID="8270" trgID="10321" rel="pRp" directed="false" shadow="true" shadowCol="99317" srcRow="458" trgRow="2326" color="EX-pale-blue" />
    <link srcID="9954" trgID="10321" rel="pRp" directed="false" shadow="true" shadowCol="99318" srcRow="574" trgRow="2326" color="EX-dark-tan" />
    <link srcID="10321" trgID="10005" rel="pRp" directed="false" shadow="true" shadowCol="99319" srcRow="2326" trgRow="575" color="EX-pale-blue-magenta" />
    <link srcID="8327" trgID="10321" rel="pRp" directed="false" shadow="true" shadowCol="99320" srcRow="595" trgRow="2326" color="EX-pale-yellow orange" />
    <link srcID="10321" trgID="8311" rel="pRp" directed="false" shadow="true" shadowCol="99321" srcRow="2326" trgRow="596" color="EX-medium-magenta" />
    <link srcID="10321" trgID="9427" rel="pRp" directed="false" shadow="true" shadowCol="99322" srcRow="2326" trgRow="621" color="EX-pale-red" />
    <link srcID="10321" trgID="9816" rel="pRp" directed="false" shadow="true" shadowCol="99323" srcRow="2326" trgRow="680" color="EX-pale-cyan" />
    <link srcID="9706" trgID="10321" rel="pRp" directed="false" shadow="true" shadowCol="99324" srcRow="745" trgRow="2326" color="EX-pale-yellow-green" />
    <link srcID="10321" trgID="8382" rel="pRp" directed="false" shadow="true" shadowCol="99325" srcRow="2326" trgRow="786" color="EX-pale-purple" />
    <link srcID="8321" trgID="10321" rel="pRp" directed="false" shadow="true" shadowCol="99326" srcRow="787" trgRow="2326" color="EX-pale-magenta" />
    <link srcID="10321" trgID="9346" rel="pRp" directed="false" shadow="true" shadowCol="99327" srcRow="2326" trgRow="825" color="EX-pale-red-orange" />
    <link srcID="9493" trgID="10321" rel="pRp" directed="false" shadow="true" shadowCol="99328" srcRow="980" trgRow="2326" color="EX-blue" />
    <link srcID="10321" trgID="9680" rel="pRp" directed="false" shadow="true" shadowCol="99329" srcRow="2326" trgRow="1069" color="EX-orange" />
    <link srcID="10321" trgID="8804" rel="pRp" directed="false" shadow="true" shadowCol="99330" srcRow="2326" trgRow="1217" color="EX-dark-cyan" />
    <link srcID="10321" trgID="8621" rel="pRp" directed="false" shadow="true" shadowCol="99331" srcRow="2326" trgRow="1218" color="EX-red" />
    <link srcID="10321" trgID="10416" rel="pRp" directed="false" shadow="true" shadowCol="99332" srcRow="2326" trgRow="1353" color="EX-dark-orange" />
    <link srcID="9907" trgID="10321" rel="pRp" directed="false" shadow="true" shadowCol="99333" srcRow="1356" trgRow="2326" color="EX-dark-gray-purple" />
    <link srcID="10321" trgID="8412" rel="pRp" directed="false" shadow="true" shadowCol="99334" srcRow="2326" trgRow="1555" color="EX-cyan" />
    <link srcID="10321" trgID="8300" rel="pRp" directed="false" shadow="true" shadowCol="99335" srcRow="2326" trgRow="1589" color="EX-yellow-orange" />
    <link srcID="10321" trgID="8275" rel="pRp" directed="false" shadow="true" shadowCol="99336" srcRow="2326" trgRow="1591" color="EX-pure-blue" />
    <link srcID="8475" trgID="10321" rel="pRp" directed="false" shadow="true" shadowCol="99337" srcRow="1628" trgRow="2326" color="EX-dark-yellow-green" />
    <link srcID="10321" trgID="10524" rel="pRp" directed="false" shadow="true" shadowCol="99338" srcRow="2326" trgRow="1645" color="EX-dark-magenta" />
    <link srcID="10321" trgID="8606" rel="pRp" directed="false" shadow="true" shadowCol="99339" srcRow="2326" trgRow="1827" color="EX-dark-green" />
    <link srcID="10175" trgID="10321" rel="pRp" directed="false" shadow="true" shadowCol="99340" srcRow="1960" trgRow="2326" color="EX-blue-magenta" />
    <link srcID="10321" trgID="9709" rel="pRp" directed="false" shadow="true" shadowCol="99341" srcRow="2326" trgRow="2005" color="EX-yellow-green" />
    <link srcID="9273" trgID="10321" rel="pRp" directed="false" shadow="true" shadowCol="99342" srcRow="2143" trgRow="2326" color="EX-magenta" />
    <link srcID="10321" trgID="9070" rel="pRp" directed="false" shadow="true" shadowCol="99343" srcRow="2326" trgRow="2174" color="EX-green" />
    <link srcID="10321" trgID="8472" rel="pRp" directed="false" shadow="true" shadowCol="99344" srcRow="2326" trgRow="2203" color="EX-yellow" />
    <link srcID="10321" trgID="8872" rel="pRp" directed="false" shadow="true" shadowCol="99345" srcRow="2326" trgRow="2211" color="EX-purple" />
    <link srcID="8371" trgID="10321" rel="pRp" directed="false" shadow="true" shadowCol="99346" srcRow="2220" trgRow="2326" color="EX-dark-purple" />
    <link srcID="9608" trgID="10321" rel="pRp" directed="false" shadow="true" shadowCol="99347" srcRow="2228" trgRow="2326" color="EX-dark-red" />
    <link srcID="10321" trgID="9320" rel="pRp" directed="false" shadow="true" shadowCol="99348" srcRow="2326" trgRow="2232" color="EX-pale-green" />
    <link srcID="10380" trgID="10321" rel="pRp" directed="false" shadow="true" shadowCol="99349" srcRow="2239" trgRow="2326" color="EX-pale-blue" />
    <link srcID="9713" trgID="10321" rel="pRp" directed="false" shadow="true" shadowCol="99350" srcRow="2242" trgRow="2326" color="EX-dark-tan" />
    <link srcID="10081" trgID="10321" rel="pRp" directed="false" shadow="true" shadowCol="99351" srcRow="2245" trgRow="2326" color="EX-pale-blue-magenta" />
    <link srcID="10321" trgID="10169" rel="pRp" directed="false" shadow="true" shadowCol="99352" srcRow="2326" trgRow="2246" color="EX-pale-yellow orange" />
    <link srcID="10321" trgID="8334" rel="pRp" directed="false" shadow="true" shadowCol="99353" srcRow="2326" trgRow="2253" color="EX-medium-magenta" />
    <link srcID="8464" trgID="10321" rel="pRp" directed="false" shadow="true" shadowCol="99354" srcRow="2254" trgRow="2326" color="EX-pale-red" />
    <link srcID="10321" trgID="8513" rel="pRp" directed="false" shadow="true" shadowCol="99355" srcRow="2326" trgRow="2270" color="EX-pale-cyan" />
    <link srcID="9281" trgID="10321" rel="pRp" directed="false" shadow="true" shadowCol="99356" srcRow="2295" trgRow="2326" color="EX-pale-yellow-green" />
    <link srcID="8563" trgID="10321" rel="pRp" directed="false" shadow="false" column="50920" shadowCol="99357" srcRow="2331" trgRow="2326" color="EX-pale-purple" />
    <link srcID="10321" trgID="8754" rel="pRp" directed="false" shadow="false" column="50921" shadowCol="99358" srcRow="2326" trgRow="2357" color="EX-pale-magenta" />
    <link srcID="10365" trgID="10262" rel="pRp" directed="false" shadow="true" shadowCol="99359" srcRow="2327" trgRow="454" color="EX-pale-red-orange" />
    <link srcID="10365" trgID="10339" rel="pRp" directed="false" shadow="true" shadowCol="99360" srcRow="2327" trgRow="486" color="EX-blue" />
    <link srcID="10365" trgID="9619" rel="pRp" directed="false" shadow="true" shadowCol="99361" srcRow="2327" trgRow="523" color="EX-orange" />
    <link srcID="10365" trgID="10379" rel="pRp" directed="false" shadow="true" shadowCol="99362" srcRow="2327" trgRow="524" color="EX-dark-cyan" />
    <link srcID="10365" trgID="9368" rel="pRp" directed="false" shadow="true" shadowCol="99363" srcRow="2327" trgRow="655" color="EX-red" />
    <link srcID="10365" trgID="9503" rel="pRp" directed="false" shadow="true" shadowCol="99364" srcRow="2327" trgRow="890" color="EX-dark-orange" />
    <link srcID="10365" trgID="10314" rel="pRp" directed="false" shadow="true" shadowCol="99365" srcRow="2327" trgRow="905" color="EX-dark-gray-purple" />
    <link srcID="10365" trgID="10282" rel="pRp" directed="false" shadow="true" shadowCol="99366" srcRow="2327" trgRow="916" color="EX-cyan" />
    <link srcID="10365" trgID="9831" rel="pRp" directed="false" shadow="true" shadowCol="99367" srcRow="2327" trgRow="1072" color="EX-yellow-orange" />
    <link srcID="10365" trgID="9000" rel="pRp" directed="false" shadow="true" shadowCol="99368" srcRow="2327" trgRow="1144" color="EX-pure-blue" />
    <link srcID="10365" trgID="8661" rel="pRp" directed="false" shadow="true" shadowCol="99369" srcRow="2327" trgRow="1159" color="EX-dark-yellow-green" />
    <link srcID="9894" trgID="10365" rel="pRp" directed="false" shadow="true" shadowCol="99370" srcRow="1249" trgRow="2327" color="EX-dark-magenta" />
    <link srcID="9401" trgID="10365" rel="pRp" directed="false" shadow="true" shadowCol="99371" srcRow="1275" trgRow="2327" color="EX-dark-green" />
    <link srcID="10365" trgID="8851" rel="pRp" directed="false" shadow="true" shadowCol="99372" srcRow="2327" trgRow="1557" color="EX-blue-magenta" />
    <link srcID="10365" trgID="8907" rel="pRp" directed="false" shadow="true" shadowCol="99373" srcRow="2327" trgRow="1650" color="EX-yellow-green" />
    <link srcID="10365" trgID="9873" rel="pRp" directed="false" shadow="true" shadowCol="99374" srcRow="2327" trgRow="1776" color="EX-magenta" />
    <link srcID="10365" trgID="10214" rel="pRp" directed="false" shadow="true" shadowCol="99375" srcRow="2327" trgRow="1931" color="EX-green" />
    <link srcID="10503" trgID="10365" rel="pRp" directed="false" shadow="true" shadowCol="99376" srcRow="2037" trgRow="2327" color="EX-yellow" />
    <link srcID="10365" trgID="8607" rel="pRp" directed="false" shadow="true" shadowCol="99377" srcRow="2327" trgRow="2077" color="EX-purple" />
    <link srcID="10365" trgID="9236" rel="pRp" directed="false" shadow="true" shadowCol="99378" srcRow="2327" trgRow="2175" color="EX-dark-purple" />
    <link srcID="10365" trgID="10144" rel="pRp" directed="false" shadow="true" shadowCol="99379" srcRow="2327" trgRow="2229" color="EX-dark-red" />
    <link srcID="10365" trgID="9320" rel="pRp" directed="false" shadow="true" shadowCol="99380" srcRow="2327" trgRow="2232" color="EX-pale-green" />
    <link srcID="10365" trgID="8904" rel="pRp" directed="false" shadow="true" shadowCol="99381" srcRow="2327" trgRow="2240" color="EX-pale-blue" />
    <link srcID="10365" trgID="9211" rel="pRp" directed="false" shadow="true" shadowCol="99382" srcRow="2327" trgRow="2241" color="EX-dark-tan" />
    <link srcID="10365" trgID="8334" rel="pRp" directed="false" shadow="true" shadowCol="99383" srcRow="2327" trgRow="2253" color="EX-pale-blue-magenta" />
    <link srcID="10365" trgID="10281" rel="pRp" directed="false" shadow="true" shadowCol="99384" srcRow="2327" trgRow="2264" color="EX-pale-yellow orange" />
    <link srcID="10365" trgID="9670" rel="pRp" directed="false" shadow="true" shadowCol="99385" srcRow="2327" trgRow="2276" color="EX-medium-magenta" />
    <link srcID="10365" trgID="8294" rel="pRp" directed="false" shadow="false" column="50922" shadowCol="99386" srcRow="2327" trgRow="2335" color="EX-pale-red" />
    <link srcID="9654" trgID="9424" rel="pRp" directed="false" shadow="true" shadowCol="99387" srcRow="456" trgRow="2328" color="EX-pale-cyan" />
    <link srcID="9424" trgID="10017" rel="pRp" directed="false" shadow="true" shadowCol="99388" srcRow="2328" trgRow="460" color="EX-pale-yellow-green" />
    <link srcID="8461" trgID="9424" rel="pRp" directed="false" shadow="true" shadowCol="99389" srcRow="547" trgRow="2328" color="EX-pale-purple" />
    <link srcID="9424" trgID="8778" rel="pRp" directed="false" shadow="true" shadowCol="99390" srcRow="2328" trgRow="1049" color="EX-pale-magenta" />
    <link srcID="9424" trgID="10176" rel="pRp" directed="false" shadow="true" shadowCol="99391" srcRow="2328" trgRow="1182" color="EX-pale-red-orange" />
    <link srcID="10576" trgID="9424" rel="pRp" directed="false" shadow="true" shadowCol="99392" srcRow="1652" trgRow="2328" color="EX-blue" />
    <link srcID="10205" trgID="9424" rel="pRp" directed="false" shadow="true" shadowCol="99393" srcRow="1687" trgRow="2328" color="EX-orange" />
    <link srcID="9764" trgID="9424" rel="pRp" directed="false" shadow="true" shadowCol="99394" srcRow="1828" trgRow="2328" color="EX-dark-cyan" />
    <link srcID="10570" trgID="9424" rel="pRp" directed="false" shadow="true" shadowCol="99395" srcRow="1833" trgRow="2328" color="EX-red" />
    <link srcID="9506" trgID="9424" rel="pRp" directed="false" shadow="true" shadowCol="99396" srcRow="1856" trgRow="2328" color="EX-dark-orange" />
    <link srcID="10443" trgID="9424" rel="pRp" directed="false" shadow="true" shadowCol="99397" srcRow="2134" trgRow="2328" color="EX-dark-gray-purple" />
    <link srcID="9424" trgID="8535" rel="pRp" directed="false" shadow="true" shadowCol="99398" srcRow="2328" trgRow="2196" color="EX-cyan" />
    <link srcID="9813" trgID="9424" rel="pRp" directed="false" shadow="true" shadowCol="99399" srcRow="2259" trgRow="2328" color="EX-yellow-orange" />
    <link srcID="10530" trgID="10527" rel="pRp" directed="false" shadow="true" shadowCol="99400" srcRow="139" trgRow="2329" color="EX-pure-blue" />
    <link srcID="10527" trgID="9654" rel="pRp" directed="false" shadow="true" shadowCol="99401" srcRow="2329" trgRow="456" color="EX-dark-yellow-green" />
    <link srcID="10527" trgID="9406" rel="pRp" directed="false" shadow="true" shadowCol="99402" srcRow="2329" trgRow="457" color="EX-dark-magenta" />
    <link srcID="10527" trgID="9619" rel="pRp" directed="false" shadow="true" shadowCol="99403" srcRow="2329" trgRow="523" color="EX-dark-green" />
    <link srcID="10527" trgID="9449" rel="pRp" directed="false" shadow="true" shadowCol="99404" srcRow="2329" trgRow="580" color="EX-blue-magenta" />
    <link srcID="10527" trgID="8582" rel="pRp" directed="false" shadow="true" shadowCol="99405" srcRow="2329" trgRow="622" color="EX-yellow-green" />
    <link srcID="10527" trgID="10512" rel="pRp" directed="false" shadow="true" shadowCol="99406" srcRow="2329" trgRow="626" color="EX-magenta" />
    <link srcID="10527" trgID="9331" rel="pRp" directed="false" shadow="true" shadowCol="99407" srcRow="2329" trgRow="697" color="EX-green" />
    <link srcID="10527" trgID="8356" rel="pRp" directed="false" shadow="true" shadowCol="99408" srcRow="2329" trgRow="709" color="EX-yellow" />
    <link srcID="10527" trgID="9102" rel="pRp" directed="false" shadow="true" shadowCol="99409" srcRow="2329" trgRow="717" color="EX-purple" />
    <link srcID="10527" trgID="9705" rel="pRp" directed="false" shadow="true" shadowCol="99410" srcRow="2329" trgRow="739" color="EX-dark-purple" />
    <link srcID="10527" trgID="10284" rel="pRp" directed="false" shadow="true" shadowCol="99411" srcRow="2329" trgRow="740" color="EX-dark-red" />
    <link srcID="10527" trgID="9255" rel="pRp" directed="false" shadow="true" shadowCol="99412" srcRow="2329" trgRow="858" color="EX-pale-green" />
    <link srcID="9746" trgID="10527" rel="pRp" directed="false" shadow="true" shadowCol="99413" srcRow="885" trgRow="2329" color="EX-pale-blue" />
    <link srcID="10527" trgID="8372" rel="pRp" directed="false" shadow="true" shadowCol="99414" srcRow="2329" trgRow="899" color="EX-dark-tan" />
    <link srcID="10527" trgID="10282" rel="pRp" directed="false" shadow="true" shadowCol="99415" srcRow="2329" trgRow="916" color="EX-pale-blue-magenta" />
    <link srcID="9695" trgID="10527" rel="pRp" directed="false" shadow="true" shadowCol="99416" srcRow="1021" trgRow="2329" color="EX-pale-yellow orange" />
    <link srcID="10527" trgID="9489" rel="pRp" directed="false" shadow="true" shadowCol="99417" srcRow="2329" trgRow="1038" color="EX-medium-magenta" />
    <link srcID="10562" trgID="10527" rel="pRp" directed="false" shadow="true" shadowCol="99418" srcRow="1153" trgRow="2329" color="EX-pale-red" />
    <link srcID="8741" trgID="10527" rel="pRp" directed="false" shadow="true" shadowCol="99419" srcRow="1181" trgRow="2329" color="EX-pale-cyan" />
    <link srcID="10527" trgID="10176" rel="pRp" directed="false" shadow="true" shadowCol="99420" srcRow="2329" trgRow="1182" color="EX-pale-yellow-green" />
    <link srcID="10527" trgID="8958" rel="pRp" directed="false" shadow="true" shadowCol="99421" srcRow="2329" trgRow="1195" color="EX-pale-purple" />
    <link srcID="8364" trgID="10527" rel="pRp" directed="false" shadow="true" shadowCol="99422" srcRow="1303" trgRow="2329" color="EX-pale-magenta" />
    <link srcID="10527" trgID="9949" rel="pRp" directed="false" shadow="true" shadowCol="99423" srcRow="2329" trgRow="1362" color="EX-pale-red-orange" />
    <link srcID="9075" trgID="10527" rel="pRp" directed="false" shadow="true" shadowCol="99424" srcRow="1388" trgRow="2329" color="EX-blue" />
    <link srcID="10527" trgID="8912" rel="pRp" directed="false" shadow="true" shadowCol="99425" srcRow="2329" trgRow="1504" color="EX-orange" />
    <link srcID="9092" trgID="10527" rel="pRp" directed="false" shadow="true" shadowCol="99426" srcRow="1532" trgRow="2329" color="EX-dark-cyan" />
    <link srcID="10527" trgID="8845" rel="pRp" directed="false" shadow="true" shadowCol="99427" srcRow="2329" trgRow="1558" color="EX-red" />
    <link srcID="10527" trgID="9407" rel="pRp" directed="false" shadow="true" shadowCol="99428" srcRow="2329" trgRow="1561" color="EX-dark-orange" />
    <link srcID="10476" trgID="10527" rel="pRp" directed="false" shadow="true" shadowCol="99429" srcRow="1568" trgRow="2329" color="EX-dark-gray-purple" />
    <link srcID="9536" trgID="10527" rel="pRp" directed="false" shadow="true" shadowCol="99430" srcRow="1632" trgRow="2329" color="EX-cyan" />
    <link srcID="9185" trgID="10527" rel="pRp" directed="false" shadow="true" shadowCol="99431" srcRow="1637" trgRow="2329" color="EX-yellow-orange" />
    <link srcID="10527" trgID="8487" rel="pRp" directed="false" shadow="true" shadowCol="99432" srcRow="2329" trgRow="1838" color="EX-pure-blue" />
    <link srcID="10527" trgID="8420" rel="pRp" directed="false" shadow="true" shadowCol="99433" srcRow="2329" trgRow="1867" color="EX-dark-yellow-green" />
    <link srcID="8773" trgID="10527" rel="pRp" directed="false" shadow="true" shadowCol="99434" srcRow="1975" trgRow="2329" color="EX-dark-magenta" />
    <link srcID="10527" trgID="10277" rel="pRp" directed="false" shadow="true" shadowCol="99435" srcRow="2329" trgRow="2025" color="EX-dark-green" />
    <link srcID="10527" trgID="8457" rel="pRp" directed="false" shadow="true" shadowCol="99436" srcRow="2329" trgRow="2027" color="EX-blue-magenta" />
    <link srcID="10503" trgID="10527" rel="pRp" directed="false" shadow="true" shadowCol="99437" srcRow="2037" trgRow="2329" color="EX-yellow-green" />
    <link srcID="9289" trgID="10527" rel="pRp" directed="false" shadow="true" shadowCol="99438" srcRow="2204" trgRow="2329" color="EX-magenta" />
    <link srcID="9100" trgID="10527" rel="pRp" directed="false" shadow="true" shadowCol="99439" srcRow="2212" trgRow="2329" color="EX-green" />
    <link srcID="9608" trgID="10527" rel="pRp" directed="false" shadow="true" shadowCol="99440" srcRow="2228" trgRow="2329" color="EX-yellow" />
    <link srcID="10527" trgID="10144" rel="pRp" directed="false" shadow="true" shadowCol="99441" srcRow="2329" trgRow="2229" color="EX-purple" />
    <link srcID="10527" trgID="10281" rel="pRp" directed="false" shadow="true" shadowCol="99442" srcRow="2329" trgRow="2264" color="EX-dark-purple" />
    <link srcID="10527" trgID="8495" rel="pRp" directed="false" shadow="true" shadowCol="99443" srcRow="2329" trgRow="2298" color="EX-dark-red" />
    <link srcID="8630" trgID="10527" rel="pRp" directed="false" shadow="true" shadowCol="99444" srcRow="2311" trgRow="2329" color="EX-pale-green" />
    <link srcID="8834" trgID="10527" rel="pRp" directed="false" shadow="false" column="50923" shadowCol="99445" srcRow="2330" trgRow="2329" color="EX-pale-blue" />
    <link srcID="8647" trgID="8834" rel="pRp" directed="false" shadow="true" shadowCol="99446" srcRow="143" trgRow="2330" color="EX-dark-tan" />
    <link srcID="8834" trgID="9406" rel="pRp" directed="false" shadow="true" shadowCol="99447" srcRow="2330" trgRow="457" color="EX-pale-blue-magenta" />
    <link srcID="8270" trgID="8834" rel="pRp" directed="false" shadow="true" shadowCol="99448" srcRow="458" trgRow="2330" color="EX-pale-yellow orange" />
    <link srcID="10482" trgID="8834" rel="pRp" directed="false" shadow="true" shadowCol="99449" srcRow="463" trgRow="2330" color="EX-medium-magenta" />
    <link srcID="8834" trgID="9517" rel="pRp" directed="false" shadow="true" shadowCol="99450" srcRow="2330" trgRow="492" color="EX-pale-red" />
    <link srcID="9954" trgID="8834" rel="pRp" directed="false" shadow="true" shadowCol="99451" srcRow="574" trgRow="2330" color="EX-pale-cyan" />
    <link srcID="8834" trgID="9217" rel="pRp" directed="false" shadow="true" shadowCol="99452" srcRow="2330" trgRow="605" color="EX-pale-yellow-green" />
    <link srcID="8834" trgID="9427" rel="pRp" directed="false" shadow="true" shadowCol="99453" srcRow="2330" trgRow="621" color="EX-pale-purple" />
    <link srcID="8834" trgID="10488" rel="pRp" directed="false" shadow="true" shadowCol="99454" srcRow="2330" trgRow="630" color="EX-pale-magenta" />
    <link srcID="8834" trgID="10001" rel="pRp" directed="false" shadow="true" shadowCol="99455" srcRow="2330" trgRow="637" color="EX-pale-red-orange" />
    <link srcID="8834" trgID="8847" rel="pRp" directed="false" shadow="true" shadowCol="99456" srcRow="2330" trgRow="638" color="EX-blue" />
    <link srcID="9019" trgID="8834" rel="pRp" directed="false" shadow="true" shadowCol="99457" srcRow="676" trgRow="2330" color="EX-orange" />
    <link srcID="8834" trgID="8782" rel="pRp" directed="false" shadow="true" shadowCol="99458" srcRow="2330" trgRow="695" color="EX-dark-cyan" />
    <link srcID="8834" trgID="10244" rel="pRp" directed="false" shadow="true" shadowCol="99459" srcRow="2330" trgRow="714" color="EX-red" />
    <link srcID="8834" trgID="8315" rel="pRp" directed="false" shadow="true" shadowCol="99460" srcRow="2330" trgRow="758" color="EX-dark-orange" />
    <link srcID="8834" trgID="10061" rel="pRp" directed="false" shadow="true" shadowCol="99461" srcRow="2330" trgRow="766" color="EX-dark-gray-purple" />
    <link srcID="8834" trgID="8321" rel="pRp" directed="false" shadow="true" shadowCol="99462" srcRow="2330" trgRow="787" color="EX-cyan" />
    <link srcID="8960" trgID="8834" rel="pRp" directed="false" shadow="true" shadowCol="99463" srcRow="793" trgRow="2330" color="EX-yellow-orange" />
    <link srcID="8834" trgID="9821" rel="pRp" directed="false" shadow="true" shadowCol="99464" srcRow="2330" trgRow="813" color="EX-pure-blue" />
    <link srcID="8834" trgID="9255" rel="pRp" directed="false" shadow="true" shadowCol="99465" srcRow="2330" trgRow="858" color="EX-dark-yellow-green" />
    <link srcID="8834" trgID="9861" rel="pRp" directed="false" shadow="true" shadowCol="99466" srcRow="2330" trgRow="874" color="EX-dark-magenta" />
    <link srcID="8854" trgID="8834" rel="pRp" directed="false" shadow="true" shadowCol="99467" srcRow="877" trgRow="2330" color="EX-dark-green" />
    <link srcID="8834" trgID="9915" rel="pRp" directed="false" shadow="true" shadowCol="99468" srcRow="2330" trgRow="936" color="EX-blue-magenta" />
    <link srcID="8834" trgID="8653" rel="pRp" directed="false" shadow="true" shadowCol="99469" srcRow="2330" trgRow="937" color="EX-yellow-green" />
    <link srcID="8834" trgID="9031" rel="pRp" directed="false" shadow="true" shadowCol="99470" srcRow="2330" trgRow="943" color="EX-magenta" />
    <link srcID="8834" trgID="9483" rel="pRp" directed="false" shadow="true" shadowCol="99471" srcRow="2330" trgRow="948" color="EX-green" />
    <link srcID="8896" trgID="8834" rel="pRp" directed="false" shadow="true" shadowCol="99472" srcRow="959" trgRow="2330" color="EX-yellow" />
    <link srcID="8834" trgID="8474" rel="pRp" directed="false" shadow="true" shadowCol="99473" srcRow="2330" trgRow="985" color="EX-purple" />
    <link srcID="8834" trgID="9116" rel="pRp" directed="false" shadow="true" shadowCol="99474" srcRow="2330" trgRow="1000" color="EX-dark-purple" />
    <link srcID="9274" trgID="8834" rel="pRp" directed="false" shadow="true" shadowCol="99475" srcRow="1010" trgRow="2330" color="EX-dark-red" />
    <link srcID="8834" trgID="8391" rel="pRp" directed="false" shadow="true" shadowCol="99476" srcRow="2330" trgRow="1022" color="EX-pale-green" />
    <link srcID="8834" trgID="10146" rel="pRp" directed="false" shadow="true" shadowCol="99477" srcRow="2330" trgRow="1059" color="EX-pale-blue" />
    <link srcID="8834" trgID="10188" rel="pRp" directed="false" shadow="true" shadowCol="99478" srcRow="2330" trgRow="1104" color="EX-dark-tan" />
    <link srcID="8834" trgID="10120" rel="pRp" directed="false" shadow="true" shadowCol="99479" srcRow="2330" trgRow="1156" color="EX-pale-blue-magenta" />
    <link srcID="8834" trgID="8804" rel="pRp" directed="false" shadow="true" shadowCol="99480" srcRow="2330" trgRow="1217" color="EX-pale-yellow orange" />
    <link srcID="8834" trgID="8621" rel="pRp" directed="false" shadow="true" shadowCol="99481" srcRow="2330" trgRow="1218" color="EX-medium-magenta" />
    <link srcID="8834" trgID="8743" rel="pRp" directed="false" shadow="true" shadowCol="99482" srcRow="2330" trgRow="1243" color="EX-pale-red" />
    <link srcID="8834" trgID="10415" rel="pRp" directed="false" shadow="true" shadowCol="99483" srcRow="2330" trgRow="1244" color="EX-pale-cyan" />
    <link srcID="9091" trgID="8834" rel="pRp" directed="false" shadow="true" shadowCol="99484" srcRow="1276" trgRow="2330" color="EX-pale-yellow-green" />
    <link srcID="8834" trgID="10554" rel="pRp" directed="false" shadow="true" shadowCol="99485" srcRow="2330" trgRow="1305" color="EX-pale-purple" />
    <link srcID="10353" trgID="8834" rel="pRp" directed="false" shadow="true" shadowCol="99486" srcRow="1315" trgRow="2330" color="EX-pale-magenta" />
    <link srcID="8834" trgID="10414" rel="pRp" directed="false" shadow="true" shadowCol="99487" srcRow="2330" trgRow="1345" color="EX-pale-red-orange" />
    <link srcID="8834" trgID="8456" rel="pRp" directed="false" shadow="true" shadowCol="99488" srcRow="2330" trgRow="1460" color="EX-blue" />
    <link srcID="9149" trgID="8834" rel="pRp" directed="false" shadow="true" shadowCol="99489" srcRow="1470" trgRow="2330" color="EX-orange" />
    <link srcID="8834" trgID="9631" rel="pRp" directed="false" shadow="true" shadowCol="99490" srcRow="2330" trgRow="1491" color="EX-dark-cyan" />
    <link srcID="8834" trgID="8898" rel="pRp" directed="false" shadow="true" shadowCol="99491" srcRow="2330" trgRow="1537" color="EX-red" />
    <link srcID="10476" trgID="8834" rel="pRp" directed="false" shadow="true" shadowCol="99492" srcRow="1568" trgRow="2330" color="EX-dark-orange" />
    <link srcID="8834" trgID="8282" rel="pRp" directed="false" shadow="true" shadowCol="99493" srcRow="2330" trgRow="1596" color="EX-dark-gray-purple" />
    <link srcID="8834" trgID="10456" rel="pRp" directed="false" shadow="true" shadowCol="99494" srcRow="2330" trgRow="1603" color="EX-cyan" />
    <link srcID="8834" trgID="9964" rel="pRp" directed="false" shadow="true" shadowCol="99495" srcRow="2330" trgRow="1648" color="EX-yellow-orange" />
    <link srcID="8343" trgID="8834" rel="pRp" directed="false" shadow="true" shadowCol="99496" srcRow="1846" trgRow="2330" color="EX-pure-blue" />
    <link srcID="8834" trgID="9015" rel="pRp" directed="false" shadow="true" shadowCol="99497" srcRow="2330" trgRow="1943" color="EX-dark-yellow-green" />
    <link srcID="10175" trgID="8834" rel="pRp" directed="false" shadow="true" shadowCol="99498" srcRow="1960" trgRow="2330" color="EX-dark-magenta" />
    <link srcID="8834" trgID="8362" rel="pRp" directed="false" shadow="true" shadowCol="99499" srcRow="2330" trgRow="2058" color="EX-dark-green" />
    <link srcID="8834" trgID="9994" rel="pRp" directed="false" shadow="true" shadowCol="99500" srcRow="2330" trgRow="2078" color="EX-blue-magenta" />
    <link srcID="8834" trgID="10356" rel="pRp" directed="false" shadow="true" shadowCol="99501" srcRow="2330" trgRow="2151" color="EX-yellow-green" />
    <link srcID="8834" trgID="9327" rel="pRp" directed="false" shadow="true" shadowCol="99502" srcRow="2330" trgRow="2153" color="EX-magenta" />
    <link srcID="8834" trgID="10463" rel="pRp" directed="false" shadow="true" shadowCol="99503" srcRow="2330" trgRow="2171" color="EX-green" />
    <link srcID="9215" trgID="8834" rel="pRp" directed="false" shadow="true" shadowCol="99504" srcRow="2173" trgRow="2330" color="EX-yellow" />
    <link srcID="8834" trgID="9781" rel="pRp" directed="false" shadow="true" shadowCol="99505" srcRow="2330" trgRow="2182" color="EX-purple" />
    <link srcID="10480" trgID="8834" rel="pRp" directed="false" shadow="true" shadowCol="99506" srcRow="2190" trgRow="2330" color="EX-dark-purple" />
    <link srcID="10360" trgID="8834" rel="pRp" directed="false" shadow="true" shadowCol="99507" srcRow="2197" trgRow="2330" color="EX-dark-red" />
    <link srcID="8834" trgID="8652" rel="pRp" directed="false" shadow="true" shadowCol="99508" srcRow="2330" trgRow="2210" color="EX-pale-green" />
    <link srcID="8834" trgID="10144" rel="pRp" directed="false" shadow="true" shadowCol="99509" srcRow="2330" trgRow="2229" color="EX-pale-blue" />
    <link srcID="8834" trgID="9320" rel="pRp" directed="false" shadow="true" shadowCol="99510" srcRow="2330" trgRow="2232" color="EX-dark-tan" />
    <link srcID="10380" trgID="8834" rel="pRp" directed="false" shadow="true" shadowCol="99511" srcRow="2239" trgRow="2330" color="EX-pale-blue-magenta" />
    <link srcID="10081" trgID="8834" rel="pRp" directed="false" shadow="true" shadowCol="99512" srcRow="2245" trgRow="2330" color="EX-pale-yellow orange" />
    <link srcID="8834" trgID="10169" rel="pRp" directed="false" shadow="true" shadowCol="99513" srcRow="2330" trgRow="2246" color="EX-medium-magenta" />
    <link srcID="8834" trgID="9556" rel="pRp" directed="false" shadow="true" shadowCol="99514" srcRow="2330" trgRow="2247" color="EX-pale-red" />
    <link srcID="8834" trgID="8334" rel="pRp" directed="false" shadow="true" shadowCol="99515" srcRow="2330" trgRow="2253" color="EX-pale-cyan" />
    <link srcID="8834" trgID="10281" rel="pRp" directed="false" shadow="true" shadowCol="99516" srcRow="2330" trgRow="2264" color="EX-pale-yellow-green" />
    <link srcID="8834" trgID="10302" rel="pRp" directed="false" shadow="true" shadowCol="99517" srcRow="2330" trgRow="2289" color="EX-pale-purple" />
    <link srcID="8834" trgID="8410" rel="pRp" directed="false" shadow="true" shadowCol="99518" srcRow="2330" trgRow="2302" color="EX-pale-magenta" />
    <link srcID="8677" trgID="8834" rel="pRp" directed="false" shadow="true" shadowCol="99519" srcRow="2304" trgRow="2330" color="EX-pale-red-orange" />
    <link srcID="8834" trgID="10527" rel="pRp" directed="false" shadow="true" shadowCol="99520" srcRow="2330" trgRow="2329" color="EX-blue" />
    <link srcID="8563" trgID="8834" rel="pRp" directed="false" shadow="false" column="50924" shadowCol="99521" srcRow="2331" trgRow="2330" color="EX-orange" />
    <link srcID="8563" trgID="9654" rel="pRp" directed="false" shadow="true" shadowCol="99522" srcRow="2331" trgRow="456" color="EX-dark-cyan" />
    <link srcID="8563" trgID="9406" rel="pRp" directed="false" shadow="true" shadowCol="99523" srcRow="2331" trgRow="457" color="EX-red" />
    <link srcID="8270" trgID="8563" rel="pRp" directed="false" shadow="true" shadowCol="99524" srcRow="458" trgRow="2331" color="EX-dark-orange" />
    <link srcID="9586" trgID="8563" rel="pRp" directed="false" shadow="true" shadowCol="99525" srcRow="459" trgRow="2331" color="EX-dark-gray-purple" />
    <link srcID="8563" trgID="10017" rel="pRp" directed="false" shadow="true" shadowCol="99526" srcRow="2331" trgRow="460" color="EX-cyan" />
    <link srcID="8563" trgID="9782" rel="pRp" directed="false" shadow="true" shadowCol="99527" srcRow="2331" trgRow="503" color="EX-yellow-orange" />
    <link srcID="8563" trgID="8689" rel="pRp" directed="false" shadow="true" shadowCol="99528" srcRow="2331" trgRow="508" color="EX-pure-blue" />
    <link srcID="8563" trgID="9619" rel="pRp" directed="false" shadow="true" shadowCol="99529" srcRow="2331" trgRow="523" color="EX-dark-yellow-green" />
    <link srcID="8563" trgID="10320" rel="pRp" directed="false" shadow="true" shadowCol="99530" srcRow="2331" trgRow="534" color="EX-dark-magenta" />
    <link srcID="10125" trgID="8563" rel="pRp" directed="false" shadow="true" shadowCol="99531" srcRow="552" trgRow="2331" color="EX-dark-green" />
    <link srcID="8563" trgID="10444" rel="pRp" directed="false" shadow="true" shadowCol="99532" srcRow="2331" trgRow="576" color="EX-blue-magenta" />
    <link srcID="8563" trgID="10255" rel="pRp" directed="false" shadow="true" shadowCol="99533" srcRow="2331" trgRow="578" color="EX-yellow-green" />
    <link srcID="8563" trgID="8311" rel="pRp" directed="false" shadow="true" shadowCol="99534" srcRow="2331" trgRow="596" color="EX-magenta" />
    <link srcID="8563" trgID="8720" rel="pRp" directed="false" shadow="true" shadowCol="99535" srcRow="2331" trgRow="610" color="EX-green" />
    <link srcID="8563" trgID="10155" rel="pRp" directed="false" shadow="true" shadowCol="99536" srcRow="2331" trgRow="611" color="EX-yellow" />
    <link srcID="8563" trgID="10512" rel="pRp" directed="false" shadow="true" shadowCol="99537" srcRow="2331" trgRow="626" color="EX-purple" />
    <link srcID="8563" trgID="9642" rel="pRp" directed="false" shadow="true" shadowCol="99538" srcRow="2331" trgRow="632" color="EX-dark-purple" />
    <link srcID="8563" trgID="10239" rel="pRp" directed="false" shadow="true" shadowCol="99539" srcRow="2331" trgRow="644" color="EX-dark-red" />
    <link srcID="8563" trgID="9171" rel="pRp" directed="false" shadow="true" shadowCol="99540" srcRow="2331" trgRow="646" color="EX-pale-green" />
    <link srcID="8563" trgID="9601" rel="pRp" directed="false" shadow="true" shadowCol="99541" srcRow="2331" trgRow="647" color="EX-pale-blue" />
    <link srcID="8563" trgID="8510" rel="pRp" directed="false" shadow="true" shadowCol="99542" srcRow="2331" trgRow="654" color="EX-dark-tan" />
    <link srcID="8563" trgID="8616" rel="pRp" directed="false" shadow="true" shadowCol="99543" srcRow="2331" trgRow="716" color="EX-pale-blue-magenta" />
    <link srcID="8563" trgID="9705" rel="pRp" directed="false" shadow="true" shadowCol="99544" srcRow="2331" trgRow="739" color="EX-pale-yellow orange" />
    <link srcID="8563" trgID="10284" rel="pRp" directed="false" shadow="true" shadowCol="99545" srcRow="2331" trgRow="740" color="EX-medium-magenta" />
    <link srcID="10116" trgID="8563" rel="pRp" directed="false" shadow="true" shadowCol="99546" srcRow="765" trgRow="2331" color="EX-pale-red" />
    <link srcID="8563" trgID="8450" rel="pRp" directed="false" shadow="true" shadowCol="99547" srcRow="2331" trgRow="772" color="EX-pale-cyan" />
    <link srcID="8563" trgID="8321" rel="pRp" directed="false" shadow="true" shadowCol="99548" srcRow="2331" trgRow="787" color="EX-pale-yellow-green" />
    <link srcID="8960" trgID="8563" rel="pRp" directed="false" shadow="true" shadowCol="99549" srcRow="793" trgRow="2331" color="EX-pale-purple" />
    <link srcID="8563" trgID="9212" rel="pRp" directed="false" shadow="true" shadowCol="99550" srcRow="2331" trgRow="817" color="EX-pale-magenta" />
    <link srcID="8563" trgID="9346" rel="pRp" directed="false" shadow="true" shadowCol="99551" srcRow="2331" trgRow="825" color="EX-pale-red-orange" />
    <link srcID="8563" trgID="9582" rel="pRp" directed="false" shadow="true" shadowCol="99552" srcRow="2331" trgRow="848" color="EX-blue" />
    <link srcID="8563" trgID="9830" rel="pRp" directed="false" shadow="true" shadowCol="99553" srcRow="2331" trgRow="849" color="EX-orange" />
    <link srcID="8563" trgID="10220" rel="pRp" directed="false" shadow="true" shadowCol="99554" srcRow="2331" trgRow="866" color="EX-dark-cyan" />
    <link srcID="8563" trgID="8871" rel="pRp" directed="false" shadow="true" shadowCol="99555" srcRow="2331" trgRow="898" color="EX-red" />
    <link srcID="8563" trgID="10397" rel="pRp" directed="false" shadow="true" shadowCol="99556" srcRow="2331" trgRow="906" color="EX-dark-orange" />
    <link srcID="8563" trgID="10077" rel="pRp" directed="false" shadow="true" shadowCol="99557" srcRow="2331" trgRow="920" color="EX-dark-gray-purple" />
    <link srcID="8563" trgID="9915" rel="pRp" directed="false" shadow="true" shadowCol="99558" srcRow="2331" trgRow="936" color="EX-cyan" />
    <link srcID="8563" trgID="9493" rel="pRp" directed="false" shadow="true" shadowCol="99559" srcRow="2331" trgRow="980" color="EX-yellow-orange" />
    <link srcID="8563" trgID="8374" rel="pRp" directed="false" shadow="true" shadowCol="99560" srcRow="2331" trgRow="1003" color="EX-pure-blue" />
    <link srcID="8563" trgID="10364" rel="pRp" directed="false" shadow="true" shadowCol="99561" srcRow="2331" trgRow="1051" color="EX-dark-yellow-green" />
    <link srcID="8563" trgID="9754" rel="pRp" directed="false" shadow="true" shadowCol="99562" srcRow="2331" trgRow="1054" color="EX-dark-magenta" />
    <link srcID="8563" trgID="9965" rel="pRp" directed="false" shadow="true" shadowCol="99563" srcRow="2331" trgRow="1088" color="EX-dark-green" />
    <link srcID="8563" trgID="8813" rel="pRp" directed="false" shadow="true" shadowCol="99564" srcRow="2331" trgRow="1118" color="EX-blue-magenta" />
    <link srcID="8563" trgID="10183" rel="pRp" directed="false" shadow="true" shadowCol="99565" srcRow="2331" trgRow="1119" color="EX-yellow-green" />
    <link srcID="10562" trgID="8563" rel="pRp" directed="false" shadow="true" shadowCol="99566" srcRow="1153" trgRow="2331" color="EX-magenta" />
    <link srcID="8563" trgID="10040" rel="pRp" directed="false" shadow="true" shadowCol="99567" srcRow="2331" trgRow="1163" color="EX-green" />
    <link srcID="8563" trgID="10247" rel="pRp" directed="false" shadow="true" shadowCol="99568" srcRow="2331" trgRow="1188" color="EX-yellow" />
    <link srcID="8563" trgID="9446" rel="pRp" directed="false" shadow="true" shadowCol="99569" srcRow="2331" trgRow="1211" color="EX-purple" />
    <link srcID="8563" trgID="9896" rel="pRp" directed="false" shadow="true" shadowCol="99570" srcRow="2331" trgRow="1247" color="EX-dark-purple" />
    <link srcID="9091" trgID="8563" rel="pRp" directed="false" shadow="true" shadowCol="99571" srcRow="1276" trgRow="2331" color="EX-dark-red" />
    <link srcID="8563" trgID="8429" rel="pRp" directed="false" shadow="true" shadowCol="99572" srcRow="2331" trgRow="1281" color="EX-pale-green" />
    <link srcID="8273" trgID="8563" rel="pRp" directed="false" shadow="true" shadowCol="99573" srcRow="1290" trgRow="2331" color="EX-pale-blue" />
    <link srcID="8563" trgID="9513" rel="pRp" directed="false" shadow="true" shadowCol="99574" srcRow="2331" trgRow="1296" color="EX-dark-tan" />
    <link srcID="9544" trgID="8563" rel="pRp" directed="false" shadow="true" shadowCol="99575" srcRow="1339" trgRow="2331" color="EX-pale-blue-magenta" />
    <link srcID="8563" trgID="9907" rel="pRp" directed="false" shadow="true" shadowCol="99576" srcRow="2331" trgRow="1356" color="EX-pale-yellow orange" />
    <link srcID="8563" trgID="9612" rel="pRp" directed="false" shadow="true" shadowCol="99577" srcRow="2331" trgRow="1358" color="EX-medium-magenta" />
    <link srcID="8563" trgID="9422" rel="pRp" directed="false" shadow="true" shadowCol="99578" srcRow="2331" trgRow="1389" color="EX-pale-red" />
    <link srcID="8563" trgID="9410" rel="pRp" directed="false" shadow="true" shadowCol="99579" srcRow="2331" trgRow="1417" color="EX-pale-cyan" />
    <link srcID="8563" trgID="9631" rel="pRp" directed="false" shadow="true" shadowCol="99580" srcRow="2331" trgRow="1491" color="EX-pale-yellow-green" />
    <link srcID="8563" trgID="9597" rel="pRp" directed="false" shadow="true" shadowCol="99581" srcRow="2331" trgRow="1526" color="EX-pale-purple" />
    <link srcID="9574" trgID="8563" rel="pRp" directed="false" shadow="true" shadowCol="99582" srcRow="1544" trgRow="2331" color="EX-pale-magenta" />
    <link srcID="8563" trgID="9543" rel="pRp" directed="false" shadow="true" shadowCol="99583" srcRow="2331" trgRow="1553" color="EX-pale-red-orange" />
    <link srcID="8563" trgID="10514" rel="pRp" directed="false" shadow="true" shadowCol="99584" srcRow="2331" trgRow="1559" color="EX-blue" />
    <link srcID="8563" trgID="8253" rel="pRp" directed="false" shadow="true" shadowCol="99585" srcRow="2331" trgRow="1567" color="EX-orange" />
    <link srcID="8563" trgID="9900" rel="pRp" directed="false" shadow="true" shadowCol="99586" srcRow="2331" trgRow="1571" color="EX-dark-cyan" />
    <link srcID="8563" trgID="10063" rel="pRp" directed="false" shadow="true" shadowCol="99587" srcRow="2331" trgRow="1572" color="EX-red" />
    <link srcID="8563" trgID="9084" rel="pRp" directed="false" shadow="true" shadowCol="99588" srcRow="2331" trgRow="1573" color="EX-dark-orange" />
    <link srcID="8563" trgID="9456" rel="pRp" directed="false" shadow="true" shadowCol="99589" srcRow="2331" trgRow="1577" color="EX-dark-gray-purple" />
    <link srcID="8563" trgID="8350" rel="pRp" directed="false" shadow="true" shadowCol="99590" srcRow="2331" trgRow="1580" color="EX-cyan" />
    <link srcID="8563" trgID="8300" rel="pRp" directed="false" shadow="true" shadowCol="99591" srcRow="2331" trgRow="1589" color="EX-yellow-orange" />
    <link srcID="8563" trgID="8275" rel="pRp" directed="false" shadow="true" shadowCol="99592" srcRow="2331" trgRow="1591" color="EX-pure-blue" />
    <link srcID="8563" trgID="10105" rel="pRp" directed="false" shadow="true" shadowCol="99593" srcRow="2331" trgRow="1598" color="EX-dark-yellow-green" />
    <link srcID="8563" trgID="10026" rel="pRp" directed="false" shadow="true" shadowCol="99594" srcRow="2331" trgRow="1601" color="EX-dark-magenta" />
    <link srcID="8563" trgID="9415" rel="pRp" directed="false" shadow="true" shadowCol="99595" srcRow="2331" trgRow="1609" color="EX-dark-green" />
    <link srcID="8563" trgID="8475" rel="pRp" directed="false" shadow="true" shadowCol="99596" srcRow="2331" trgRow="1628" color="EX-blue-magenta" />
    <link srcID="8563" trgID="10258" rel="pRp" directed="false" shadow="true" shadowCol="99597" srcRow="2331" trgRow="1629" color="EX-yellow-green" />
    <link srcID="8563" trgID="9892" rel="pRp" directed="false" shadow="true" shadowCol="99598" srcRow="2331" trgRow="1661" color="EX-magenta" />
    <link srcID="8563" trgID="9559" rel="pRp" directed="false" shadow="true" shadowCol="99599" srcRow="2331" trgRow="1665" color="EX-green" />
    <link srcID="8563" trgID="10249" rel="pRp" directed="false" shadow="true" shadowCol="99600" srcRow="2331" trgRow="1670" color="EX-yellow" />
    <link srcID="8563" trgID="9764" rel="pRp" directed="false" shadow="true" shadowCol="99601" srcRow="2331" trgRow="1828" color="EX-purple" />
    <link srcID="8563" trgID="8665" rel="pRp" directed="false" shadow="true" shadowCol="99602" srcRow="2331" trgRow="1834" color="EX-dark-purple" />
    <link srcID="8563" trgID="9322" rel="pRp" directed="false" shadow="true" shadowCol="99603" srcRow="2331" trgRow="1837" color="EX-dark-red" />
    <link srcID="8563" trgID="8487" rel="pRp" directed="false" shadow="true" shadowCol="99604" srcRow="2331" trgRow="1838" color="EX-pale-green" />
    <link srcID="8563" trgID="9042" rel="pRp" directed="false" shadow="true" shadowCol="99605" srcRow="2331" trgRow="1841" color="EX-pale-blue" />
    <link srcID="8563" trgID="8390" rel="pRp" directed="false" shadow="true" shadowCol="99606" srcRow="2331" trgRow="1873" color="EX-dark-tan" />
    <link srcID="8563" trgID="9016" rel="pRp" directed="false" shadow="true" shadowCol="99607" srcRow="2331" trgRow="1880" color="EX-pale-blue-magenta" />
    <link srcID="8563" trgID="9388" rel="pRp" directed="false" shadow="true" shadowCol="99608" srcRow="2331" trgRow="1925" color="EX-pale-yellow orange" />
    <link srcID="8750" trgID="8563" rel="pRp" directed="false" shadow="true" shadowCol="99609" srcRow="1958" trgRow="2331" color="EX-medium-magenta" />
    <link srcID="8563" trgID="10175" rel="pRp" directed="false" shadow="true" shadowCol="99610" srcRow="2331" trgRow="1960" color="EX-pale-red" />
    <link srcID="8563" trgID="9996" rel="pRp" directed="false" shadow="true" shadowCol="99611" srcRow="2331" trgRow="1963" color="EX-pale-cyan" />
    <link srcID="10203" trgID="8563" rel="pRp" directed="false" shadow="true" shadowCol="99612" srcRow="1965" trgRow="2331" color="EX-pale-yellow-green" />
    <link srcID="8835" trgID="8563" rel="pRp" directed="false" shadow="true" shadowCol="99613" srcRow="2004" trgRow="2331" color="EX-pale-purple" />
    <link srcID="8563" trgID="8956" rel="pRp" directed="false" shadow="true" shadowCol="99614" srcRow="2331" trgRow="2111" color="EX-pale-magenta" />
    <link srcID="8563" trgID="10357" rel="pRp" directed="false" shadow="true" shadowCol="99615" srcRow="2331" trgRow="2144" color="EX-pale-red-orange" />
    <link srcID="8563" trgID="9336" rel="pRp" directed="false" shadow="true" shadowCol="99616" srcRow="2331" trgRow="2179" color="EX-blue" />
    <link srcID="8563" trgID="10368" rel="pRp" directed="false" shadow="true" shadowCol="99617" srcRow="2331" trgRow="2186" color="EX-orange" />
    <link srcID="10360" trgID="8563" rel="pRp" directed="false" shadow="true" shadowCol="99618" srcRow="2197" trgRow="2331" color="EX-dark-cyan" />
    <link srcID="8563" trgID="9276" rel="pRp" directed="false" shadow="true" shadowCol="99619" srcRow="2331" trgRow="2201" color="EX-red" />
    <link srcID="8563" trgID="8872" rel="pRp" directed="false" shadow="true" shadowCol="99620" srcRow="2331" trgRow="2211" color="EX-dark-orange" />
    <link srcID="8563" trgID="9835" rel="pRp" directed="false" shadow="true" shadowCol="99621" srcRow="2331" trgRow="2217" color="EX-dark-gray-purple" />
    <link srcID="9608" trgID="8563" rel="pRp" directed="false" shadow="true" shadowCol="99622" srcRow="2228" trgRow="2331" color="EX-cyan" />
    <link srcID="8563" trgID="10144" rel="pRp" directed="false" shadow="true" shadowCol="99623" srcRow="2331" trgRow="2229" color="EX-yellow-orange" />
    <link srcID="8563" trgID="9584" rel="pRp" directed="false" shadow="true" shadowCol="99624" srcRow="2331" trgRow="2233" color="EX-pure-blue" />
    <link srcID="8563" trgID="8509" rel="pRp" directed="false" shadow="true" shadowCol="99625" srcRow="2331" trgRow="2235" color="EX-dark-yellow-green" />
    <link srcID="8563" trgID="8633" rel="pRp" directed="false" shadow="true" shadowCol="99626" srcRow="2331" trgRow="2236" color="EX-dark-magenta" />
    <link srcID="10081" trgID="8563" rel="pRp" directed="false" shadow="true" shadowCol="99627" srcRow="2245" trgRow="2331" color="EX-dark-green" />
    <link srcID="8563" trgID="8334" rel="pRp" directed="false" shadow="true" shadowCol="99628" srcRow="2331" trgRow="2253" color="EX-blue-magenta" />
    <link srcID="8563" trgID="10281" rel="pRp" directed="false" shadow="true" shadowCol="99629" srcRow="2331" trgRow="2264" color="EX-yellow-green" />
    <link srcID="8563" trgID="8513" rel="pRp" directed="false" shadow="true" shadowCol="99630" srcRow="2331" trgRow="2270" color="EX-magenta" />
    <link srcID="9232" trgID="8563" rel="pRp" directed="false" shadow="true" shadowCol="99631" srcRow="2274" trgRow="2331" color="EX-green" />
    <link srcID="8563" trgID="9281" rel="pRp" directed="false" shadow="true" shadowCol="99632" srcRow="2331" trgRow="2295" color="EX-yellow" />
    <link srcID="8563" trgID="9837" rel="pRp" directed="false" shadow="true" shadowCol="99633" srcRow="2331" trgRow="2318" color="EX-purple" />
    <link srcID="8563" trgID="10321" rel="pRp" directed="false" shadow="true" shadowCol="99634" srcRow="2331" trgRow="2326" color="EX-dark-purple" />
    <link srcID="8563" trgID="8834" rel="pRp" directed="false" shadow="true" shadowCol="99635" srcRow="2331" trgRow="2330" color="EX-dark-red" />
    <link srcID="8563" trgID="9973" rel="pRp" directed="false" shadow="false" column="50925" shadowCol="99636" srcRow="2331" trgRow="2340" color="EX-pale-green" />
    <link srcID="8563" trgID="8754" rel="pRp" directed="false" shadow="false" column="50926" shadowCol="99637" srcRow="2331" trgRow="2357" color="EX-pale-blue" />
    <link srcID="8563" trgID="9423" rel="pRp" directed="false" shadow="false" column="50927" shadowCol="99638" srcRow="2331" trgRow="2362" color="EX-dark-tan" />
    <link srcID="8563" trgID="8911" rel="pRp" directed="false" shadow="false" column="50928" shadowCol="99639" srcRow="2331" trgRow="2375" color="EX-pale-blue-magenta" />
    <link srcID="8586" trgID="8563" rel="pRp" directed="false" shadow="false" column="50929" shadowCol="99640" srcRow="2376" trgRow="2331" color="EX-pale-yellow orange" />
    <link srcID="8563" trgID="10485" rel="pRp" directed="false" shadow="false" column="50930" shadowCol="99641" srcRow="2331" trgRow="2377" color="EX-medium-magenta" />
    <link srcID="8531" trgID="9654" rel="pRp" directed="false" shadow="true" shadowCol="99642" srcRow="2332" trgRow="456" color="EX-pale-red" />
    <link srcID="8531" trgID="10444" rel="pRp" directed="false" shadow="true" shadowCol="99643" srcRow="2332" trgRow="576" color="EX-pale-cyan" />
    <link srcID="8531" trgID="9449" rel="pRp" directed="false" shadow="true" shadowCol="99644" srcRow="2332" trgRow="580" color="EX-pale-yellow-green" />
    <link srcID="9254" trgID="8531" rel="pRp" directed="false" shadow="true" shadowCol="99645" srcRow="591" trgRow="2332" color="EX-pale-purple" />
    <link srcID="8531" trgID="8458" rel="pRp" directed="false" shadow="true" shadowCol="99646" srcRow="2332" trgRow="597" color="EX-pale-magenta" />
    <link srcID="8531" trgID="9750" rel="pRp" directed="false" shadow="true" shadowCol="99647" srcRow="2332" trgRow="612" color="EX-pale-red-orange" />
    <link srcID="8531" trgID="9104" rel="pRp" directed="false" shadow="true" shadowCol="99648" srcRow="2332" trgRow="616" color="EX-blue" />
    <link srcID="8531" trgID="10316" rel="pRp" directed="false" shadow="true" shadowCol="99649" srcRow="2332" trgRow="623" color="EX-orange" />
    <link srcID="8531" trgID="9223" rel="pRp" directed="false" shadow="true" shadowCol="99650" srcRow="2332" trgRow="634" color="EX-dark-cyan" />
    <link srcID="9019" trgID="8531" rel="pRp" directed="false" shadow="true" shadowCol="99651" srcRow="676" trgRow="2332" color="EX-red" />
    <link srcID="8531" trgID="9963" rel="pRp" directed="false" shadow="true" shadowCol="99652" srcRow="2332" trgRow="698" color="EX-dark-orange" />
    <link srcID="8531" trgID="8356" rel="pRp" directed="false" shadow="true" shadowCol="99653" srcRow="2332" trgRow="709" color="EX-dark-gray-purple" />
    <link srcID="8531" trgID="8331" rel="pRp" directed="false" shadow="true" shadowCol="99654" srcRow="2332" trgRow="719" color="EX-cyan" />
    <link srcID="8531" trgID="8542" rel="pRp" directed="false" shadow="true" shadowCol="99655" srcRow="2332" trgRow="726" color="EX-yellow-orange" />
    <link srcID="8531" trgID="10284" rel="pRp" directed="false" shadow="true" shadowCol="99656" srcRow="2332" trgRow="740" color="EX-pure-blue" />
    <link srcID="8531" trgID="9867" rel="pRp" directed="false" shadow="true" shadowCol="99657" srcRow="2332" trgRow="776" color="EX-dark-yellow-green" />
    <link srcID="8531" trgID="10179" rel="pRp" directed="false" shadow="true" shadowCol="99658" srcRow="2332" trgRow="790" color="EX-dark-magenta" />
    <link srcID="8531" trgID="8452" rel="pRp" directed="false" shadow="true" shadowCol="99659" srcRow="2332" trgRow="879" color="EX-dark-green" />
    <link srcID="8531" trgID="9220" rel="pRp" directed="false" shadow="true" shadowCol="99660" srcRow="2332" trgRow="1015" color="EX-blue-magenta" />
    <link srcID="8531" trgID="8424" rel="pRp" directed="false" shadow="true" shadowCol="99661" srcRow="2332" trgRow="1024" color="EX-yellow-green" />
    <link srcID="8531" trgID="8966" rel="pRp" directed="false" shadow="true" shadowCol="99662" srcRow="2332" trgRow="1030" color="EX-magenta" />
    <link srcID="10086" trgID="8531" rel="pRp" directed="false" shadow="true" shadowCol="99663" srcRow="1084" trgRow="2332" color="EX-green" />
    <link srcID="8531" trgID="10188" rel="pRp" directed="false" shadow="true" shadowCol="99664" srcRow="2332" trgRow="1104" color="EX-yellow" />
    <link srcID="8531" trgID="9344" rel="pRp" directed="false" shadow="true" shadowCol="99665" srcRow="2332" trgRow="1128" color="EX-purple" />
    <link srcID="8531" trgID="8296" rel="pRp" directed="false" shadow="true" shadowCol="99666" srcRow="2332" trgRow="1219" color="EX-dark-purple" />
    <link srcID="9401" trgID="8531" rel="pRp" directed="false" shadow="true" shadowCol="99667" srcRow="1275" trgRow="2332" color="EX-dark-red" />
    <link srcID="8266" trgID="8531" rel="pRp" directed="false" shadow="true" shadowCol="99668" srcRow="1282" trgRow="2332" color="EX-pale-green" />
    <link srcID="8531" trgID="9464" rel="pRp" directed="false" shadow="true" shadowCol="99669" srcRow="2332" trgRow="1346" color="EX-pale-blue" />
    <link srcID="8531" trgID="9422" rel="pRp" directed="false" shadow="true" shadowCol="99670" srcRow="2332" trgRow="1389" color="EX-dark-tan" />
    <link srcID="8531" trgID="8230" rel="pRp" directed="false" shadow="true" shadowCol="99671" srcRow="2332" trgRow="1473" color="EX-pale-blue-magenta" />
    <link srcID="8531" trgID="8297" rel="pRp" directed="false" shadow="true" shadowCol="99672" srcRow="2332" trgRow="1554" color="EX-pale-yellow orange" />
    <link srcID="8531" trgID="8548" rel="pRp" directed="false" shadow="true" shadowCol="99673" srcRow="2332" trgRow="1586" color="EX-medium-magenta" />
    <link srcID="8531" trgID="8833" rel="pRp" directed="false" shadow="true" shadowCol="99674" srcRow="2332" trgRow="1587" color="EX-pale-red" />
    <link srcID="8655" trgID="8531" rel="pRp" directed="false" shadow="true" shadowCol="99675" srcRow="1588" trgRow="2332" color="EX-pale-cyan" />
    <link srcID="8531" trgID="10369" rel="pRp" directed="false" shadow="true" shadowCol="99676" srcRow="2332" trgRow="1623" color="EX-pale-yellow-green" />
    <link srcID="8531" trgID="10524" rel="pRp" directed="false" shadow="true" shadowCol="99677" srcRow="2332" trgRow="1645" color="EX-pale-purple" />
    <link srcID="8353" trgID="8531" rel="pRp" directed="false" shadow="true" shadowCol="99678" srcRow="1655" trgRow="2332" color="EX-pale-magenta" />
    <link srcID="9952" trgID="8531" rel="pRp" directed="false" shadow="true" shadowCol="99679" srcRow="1725" trgRow="2332" color="EX-pale-red-orange" />
    <link srcID="9413" trgID="8531" rel="pRp" directed="false" shadow="true" shadowCol="99680" srcRow="1745" trgRow="2332" color="EX-blue" />
    <link srcID="8531" trgID="10069" rel="pRp" directed="false" shadow="true" shadowCol="99681" srcRow="2332" trgRow="1830" color="EX-orange" />
    <link srcID="8531" trgID="8729" rel="pRp" directed="false" shadow="true" shadowCol="99682" srcRow="2332" trgRow="1850" color="EX-dark-cyan" />
    <link srcID="8531" trgID="8728" rel="pRp" directed="false" shadow="true" shadowCol="99683" srcRow="2332" trgRow="1909" color="EX-red" />
    <link srcID="8531" trgID="8235" rel="pRp" directed="false" shadow="true" shadowCol="99684" srcRow="2332" trgRow="1924" color="EX-dark-orange" />
    <link srcID="10520" trgID="8531" rel="pRp" directed="false" shadow="true" shadowCol="99685" srcRow="1957" trgRow="2332" color="EX-dark-gray-purple" />
    <link srcID="8531" trgID="10335" rel="pRp" directed="false" shadow="true" shadowCol="99686" srcRow="2332" trgRow="1972" color="EX-cyan" />
    <link srcID="8531" trgID="8250" rel="pRp" directed="false" shadow="true" shadowCol="99687" srcRow="2332" trgRow="2140" color="EX-yellow-orange" />
    <link srcID="8531" trgID="9218" rel="pRp" directed="false" shadow="true" shadowCol="99688" srcRow="2332" trgRow="2154" color="EX-pure-blue" />
    <link srcID="8531" trgID="9810" rel="pRp" directed="false" shadow="true" shadowCol="99689" srcRow="2332" trgRow="2158" color="EX-dark-yellow-green" />
    <link srcID="8531" trgID="8260" rel="pRp" directed="false" shadow="true" shadowCol="99690" srcRow="2332" trgRow="2162" color="EX-dark-magenta" />
    <link srcID="9215" trgID="8531" rel="pRp" directed="false" shadow="true" shadowCol="99691" srcRow="2173" trgRow="2332" color="EX-dark-green" />
    <link srcID="8531" trgID="9240" rel="pRp" directed="false" shadow="true" shadowCol="99692" srcRow="2332" trgRow="2199" color="EX-blue-magenta" />
    <link srcID="9608" trgID="8531" rel="pRp" directed="false" shadow="true" shadowCol="99693" srcRow="2228" trgRow="2332" color="EX-yellow-green" />
    <link srcID="8531" trgID="8334" rel="pRp" directed="false" shadow="true" shadowCol="99694" srcRow="2332" trgRow="2253" color="EX-magenta" />
    <link srcID="8531" trgID="8464" rel="pRp" directed="false" shadow="true" shadowCol="99695" srcRow="2332" trgRow="2254" color="EX-green" />
    <link srcID="8531" trgID="9232" rel="pRp" directed="false" shadow="true" shadowCol="99696" srcRow="2332" trgRow="2274" color="EX-yellow" />
    <link srcID="8531" trgID="8592" rel="pRp" directed="false" shadow="true" shadowCol="99697" srcRow="2332" trgRow="2292" color="EX-purple" />
    <link srcID="8531" trgID="9870" rel="pRp" directed="false" shadow="false" column="50931" shadowCol="99698" srcRow="2332" trgRow="2342" color="EX-dark-purple" />
    <link srcID="8531" trgID="8752" rel="pRp" directed="false" shadow="false" column="50932" shadowCol="99699" srcRow="2332" trgRow="2344" color="EX-dark-red" />
    <link srcID="8531" trgID="8911" rel="pRp" directed="false" shadow="false" column="50933" shadowCol="99700" srcRow="2332" trgRow="2375" color="EX-pale-green" />
    <link srcID="8564" trgID="10017" rel="pRp" directed="false" shadow="true" shadowCol="99701" srcRow="2333" trgRow="460" color="EX-pale-blue" />
    <link srcID="8714" trgID="8564" rel="pRp" directed="false" shadow="true" shadowCol="99702" srcRow="656" trgRow="2333" color="EX-dark-tan" />
    <link srcID="8564" trgID="8535" rel="pRp" directed="false" shadow="true" shadowCol="99703" srcRow="2333" trgRow="2196" color="EX-pale-blue-magenta" />
    <link srcID="8564" trgID="9584" rel="pRp" directed="false" shadow="true" shadowCol="99704" srcRow="2333" trgRow="2233" color="EX-pale-yellow orange" />
    <link srcID="9654" trgID="10013" rel="pRp" directed="false" shadow="true" shadowCol="99705" srcRow="456" trgRow="2334" color="EX-medium-magenta" />
    <link srcID="10125" trgID="10013" rel="pRp" directed="false" shadow="true" shadowCol="99706" srcRow="552" trgRow="2334" color="EX-pale-red" />
    <link srcID="9021" trgID="10013" rel="pRp" directed="false" shadow="true" shadowCol="99707" srcRow="562" trgRow="2334" color="EX-pale-cyan" />
    <link srcID="10049" trgID="10013" rel="pRp" directed="false" shadow="true" shadowCol="99708" srcRow="1005" trgRow="2334" color="EX-pale-yellow-green" />
    <link srcID="9499" trgID="10013" rel="pRp" directed="false" shadow="false" column="50934" shadowCol="99709" srcRow="2343" trgRow="2334" color="EX-pale-purple" />
    <link srcID="9466" trgID="8294" rel="pRp" directed="false" shadow="true" shadowCol="99710" srcRow="151" trgRow="2335" color="EX-pale-magenta" />
    <link srcID="9654" trgID="8294" rel="pRp" directed="false" shadow="true" shadowCol="99711" srcRow="456" trgRow="2335" color="EX-pale-red-orange" />
    <link srcID="8294" trgID="9296" rel="pRp" directed="false" shadow="true" shadowCol="99712" srcRow="2335" trgRow="542" color="EX-blue" />
    <link srcID="8294" trgID="9427" rel="pRp" directed="false" shadow="true" shadowCol="99713" srcRow="2335" trgRow="621" color="EX-orange" />
    <link srcID="9642" trgID="8294" rel="pRp" directed="false" shadow="true" shadowCol="99714" srcRow="632" trgRow="2335" color="EX-dark-cyan" />
    <link srcID="8294" trgID="9171" rel="pRp" directed="false" shadow="true" shadowCol="99715" srcRow="2335" trgRow="646" color="EX-red" />
    <link srcID="8294" trgID="10457" rel="pRp" directed="false" shadow="true" shadowCol="99716" srcRow="2335" trgRow="679" color="EX-dark-orange" />
    <link srcID="10147" trgID="8294" rel="pRp" directed="false" shadow="true" shadowCol="99717" srcRow="822" trgRow="2335" color="EX-dark-gray-purple" />
    <link srcID="10317" trgID="8294" rel="pRp" directed="false" shadow="true" shadowCol="99718" srcRow="909" trgRow="2335" color="EX-cyan" />
    <link srcID="8294" trgID="9688" rel="pRp" directed="false" shadow="true" shadowCol="99719" srcRow="2335" trgRow="932" color="EX-yellow-orange" />
    <link srcID="8294" trgID="9266" rel="pRp" directed="false" shadow="true" shadowCol="99720" srcRow="2335" trgRow="1018" color="EX-pure-blue" />
    <link srcID="10014" trgID="8294" rel="pRp" directed="false" shadow="true" shadowCol="99721" srcRow="1025" trgRow="2335" color="EX-dark-yellow-green" />
    <link srcID="8780" trgID="8294" rel="pRp" directed="false" shadow="true" shadowCol="99722" srcRow="1097" trgRow="2335" color="EX-dark-magenta" />
    <link srcID="8294" trgID="10439" rel="pRp" directed="false" shadow="true" shadowCol="99723" srcRow="2335" trgRow="1187" color="EX-dark-green" />
    <link srcID="8294" trgID="8519" rel="pRp" directed="false" shadow="true" shadowCol="99724" srcRow="2335" trgRow="1226" color="EX-blue-magenta" />
    <link srcID="9396" trgID="8294" rel="pRp" directed="false" shadow="true" shadowCol="99725" srcRow="1242" trgRow="2335" color="EX-yellow-green" />
    <link srcID="8294" trgID="9469" rel="pRp" directed="false" shadow="true" shadowCol="99726" srcRow="2335" trgRow="1333" color="EX-magenta" />
    <link srcID="8294" trgID="8953" rel="pRp" directed="false" shadow="true" shadowCol="99727" srcRow="2335" trgRow="1469" color="EX-green" />
    <link srcID="9523" trgID="8294" rel="pRp" directed="false" shadow="true" shadowCol="99728" srcRow="1517" trgRow="2335" color="EX-yellow" />
    <link srcID="8369" trgID="8294" rel="pRp" directed="false" shadow="true" shadowCol="99729" srcRow="1597" trgRow="2335" color="EX-purple" />
    <link srcID="9382" trgID="8294" rel="pRp" directed="false" shadow="true" shadowCol="99730" srcRow="1710" trgRow="2335" color="EX-dark-purple" />
    <link srcID="8773" trgID="8294" rel="pRp" directed="false" shadow="true" shadowCol="99731" srcRow="1975" trgRow="2335" color="EX-dark-red" />
    <link srcID="10160" trgID="8294" rel="pRp" directed="false" shadow="true" shadowCol="99732" srcRow="2044" trgRow="2335" color="EX-pale-green" />
    <link srcID="8237" trgID="8294" rel="pRp" directed="false" shadow="true" shadowCol="99733" srcRow="2102" trgRow="2335" color="EX-pale-blue" />
    <link srcID="8294" trgID="8971" rel="pRp" directed="false" shadow="true" shadowCol="99734" srcRow="2335" trgRow="2125" color="EX-dark-tan" />
    <link srcID="8421" trgID="8294" rel="pRp" directed="false" shadow="true" shadowCol="99735" srcRow="2149" trgRow="2335" color="EX-pale-blue-magenta" />
    <link srcID="8294" trgID="9806" rel="pRp" directed="false" shadow="true" shadowCol="99736" srcRow="2335" trgRow="2189" color="EX-pale-yellow orange" />
    <link srcID="8294" trgID="9240" rel="pRp" directed="false" shadow="true" shadowCol="99737" srcRow="2335" trgRow="2199" color="EX-medium-magenta" />
    <link srcID="9584" trgID="8294" rel="pRp" directed="false" shadow="true" shadowCol="99738" srcRow="2233" trgRow="2335" color="EX-pale-red" />
    <link srcID="8294" trgID="9211" rel="pRp" directed="false" shadow="true" shadowCol="99739" srcRow="2335" trgRow="2241" color="EX-pale-cyan" />
    <link srcID="8294" trgID="10169" rel="pRp" directed="false" shadow="true" shadowCol="99740" srcRow="2335" trgRow="2246" color="EX-pale-yellow-green" />
    <link srcID="10365" trgID="8294" rel="pRp" directed="false" shadow="true" shadowCol="99741" srcRow="2327" trgRow="2335" color="EX-pale-purple" />
    <link srcID="9654" trgID="10366" rel="pRp" directed="false" shadow="true" shadowCol="99742" srcRow="456" trgRow="2336" color="EX-pale-magenta" />
    <link srcID="10366" trgID="8458" rel="pRp" directed="false" shadow="true" shadowCol="99743" srcRow="2336" trgRow="597" color="EX-pale-red-orange" />
    <link srcID="10366" trgID="8491" rel="pRp" directed="false" shadow="true" shadowCol="99744" srcRow="2336" trgRow="624" color="EX-blue" />
    <link srcID="10366" trgID="8562" rel="pRp" directed="false" shadow="true" shadowCol="99745" srcRow="2336" trgRow="639" color="EX-orange" />
    <link srcID="9312" trgID="10366" rel="pRp" directed="false" shadow="true" shadowCol="99746" srcRow="770" trgRow="2336" color="EX-dark-cyan" />
    <link srcID="10366" trgID="9420" rel="pRp" directed="false" shadow="true" shadowCol="99747" srcRow="2336" trgRow="938" color="EX-red" />
    <link srcID="10366" trgID="9995" rel="pRp" directed="false" shadow="true" shadowCol="99748" srcRow="2336" trgRow="1008" color="EX-dark-orange" />
    <link srcID="10366" trgID="8462" rel="pRp" directed="false" shadow="true" shadowCol="99749" srcRow="2336" trgRow="1149" color="EX-dark-gray-purple" />
    <link srcID="10366" trgID="9560" rel="pRp" directed="false" shadow="true" shadowCol="99750" srcRow="2336" trgRow="1208" color="EX-cyan" />
    <link srcID="10366" trgID="8806" rel="pRp" directed="false" shadow="true" shadowCol="99751" srcRow="2336" trgRow="1277" color="EX-yellow-orange" />
    <link srcID="8257" trgID="10366" rel="pRp" directed="false" shadow="true" shadowCol="99752" srcRow="1635" trgRow="2336" color="EX-pure-blue" />
    <link srcID="10366" trgID="9673" rel="pRp" directed="false" shadow="true" shadowCol="99753" srcRow="2336" trgRow="1646" color="EX-dark-yellow-green" />
    <link srcID="10366" trgID="10173" rel="pRp" directed="false" shadow="true" shadowCol="99754" srcRow="2336" trgRow="1666" color="EX-dark-magenta" />
    <link srcID="8605" trgID="10366" rel="pRp" directed="false" shadow="true" shadowCol="99755" srcRow="2053" trgRow="2336" color="EX-dark-green" />
    <link srcID="9630" trgID="10366" rel="pRp" directed="false" shadow="true" shadowCol="99756" srcRow="2216" trgRow="2336" color="EX-blue-magenta" />
    <link srcID="10240" trgID="9459" rel="pRp" directed="false" shadow="true" shadowCol="99757" srcRow="261" trgRow="2337" color="EX-yellow-green" />
    <link srcID="8601" trgID="9459" rel="pRp" directed="false" shadow="true" shadowCol="99758" srcRow="449" trgRow="2337" color="EX-magenta" />
    <link srcID="8789" trgID="9459" rel="pRp" directed="false" shadow="true" shadowCol="99759" srcRow="450" trgRow="2337" color="EX-green" />
    <link srcID="9459" trgID="9406" rel="pRp" directed="false" shadow="true" shadowCol="99760" srcRow="2337" trgRow="457" color="EX-yellow" />
    <link srcID="9586" trgID="9459" rel="pRp" directed="false" shadow="true" shadowCol="99761" srcRow="459" trgRow="2337" color="EX-purple" />
    <link srcID="8413" trgID="9459" rel="pRp" directed="false" shadow="true" shadowCol="99762" srcRow="487" trgRow="2337" color="EX-dark-purple" />
    <link srcID="9619" trgID="9459" rel="pRp" directed="false" shadow="true" shadowCol="99763" srcRow="523" trgRow="2337" color="EX-dark-red" />
    <link srcID="8577" trgID="9459" rel="pRp" directed="false" shadow="true" shadowCol="99764" srcRow="531" trgRow="2337" color="EX-pale-green" />
    <link srcID="10125" trgID="9459" rel="pRp" directed="false" shadow="true" shadowCol="99765" srcRow="552" trgRow="2337" color="EX-pale-blue" />
    <link srcID="10447" trgID="9459" rel="pRp" directed="false" shadow="true" shadowCol="99766" srcRow="564" trgRow="2337" color="EX-dark-tan" />
    <link srcID="10001" trgID="9459" rel="pRp" directed="false" shadow="true" shadowCol="99767" srcRow="637" trgRow="2337" color="EX-pale-blue-magenta" />
    <link srcID="9640" trgID="9459" rel="pRp" directed="false" shadow="true" shadowCol="99768" srcRow="675" trgRow="2337" color="EX-pale-yellow orange" />
    <link srcID="8876" trgID="9459" rel="pRp" directed="false" shadow="true" shadowCol="99769" srcRow="689" trgRow="2337" color="EX-medium-magenta" />
    <link srcID="9459" trgID="8731" rel="pRp" directed="false" shadow="true" shadowCol="99770" srcRow="2337" trgRow="691" color="EX-pale-red" />
    <link srcID="10290" trgID="9459" rel="pRp" directed="false" shadow="true" shadowCol="99771" srcRow="693" trgRow="2337" color="EX-pale-cyan" />
    <link srcID="9833" trgID="9459" rel="pRp" directed="false" shadow="true" shadowCol="99772" srcRow="715" trgRow="2337" color="EX-pale-yellow-green" />
    <link srcID="9459" trgID="8616" rel="pRp" directed="false" shadow="true" shadowCol="99773" srcRow="2337" trgRow="716" color="EX-pale-purple" />
    <link srcID="9459" trgID="8446" rel="pRp" directed="false" shadow="true" shadowCol="99774" srcRow="2337" trgRow="727" color="EX-pale-magenta" />
    <link srcID="8298" trgID="9459" rel="pRp" directed="false" shadow="true" shadowCol="99775" srcRow="744" trgRow="2337" color="EX-pale-red-orange" />
    <link srcID="10381" trgID="9459" rel="pRp" directed="false" shadow="true" shadowCol="99776" srcRow="755" trgRow="2337" color="EX-blue" />
    <link srcID="9300" trgID="9459" rel="pRp" directed="false" shadow="true" shadowCol="99777" srcRow="791" trgRow="2337" color="EX-orange" />
    <link srcID="8871" trgID="9459" rel="pRp" directed="false" shadow="true" shadowCol="99778" srcRow="898" trgRow="2337" color="EX-dark-cyan" />
    <link srcID="9459" trgID="8473" rel="pRp" directed="false" shadow="true" shadowCol="99779" srcRow="2337" trgRow="902" color="EX-red" />
    <link srcID="9570" trgID="9459" rel="pRp" directed="false" shadow="true" shadowCol="99780" srcRow="918" trgRow="2337" color="EX-dark-orange" />
    <link srcID="9481" trgID="9459" rel="pRp" directed="false" shadow="true" shadowCol="99781" srcRow="935" trgRow="2337" color="EX-dark-gray-purple" />
    <link srcID="9459" trgID="9915" rel="pRp" directed="false" shadow="true" shadowCol="99782" srcRow="2337" trgRow="936" color="EX-cyan" />
    <link srcID="8653" trgID="9459" rel="pRp" directed="false" shadow="true" shadowCol="99783" srcRow="937" trgRow="2337" color="EX-yellow-orange" />
    <link srcID="9420" trgID="9459" rel="pRp" directed="false" shadow="true" shadowCol="99784" srcRow="938" trgRow="2337" color="EX-pure-blue" />
    <link srcID="10150" trgID="9459" rel="pRp" directed="false" shadow="true" shadowCol="99785" srcRow="939" trgRow="2337" color="EX-dark-yellow-green" />
    <link srcID="9505" trgID="9459" rel="pRp" directed="false" shadow="true" shadowCol="99786" srcRow="941" trgRow="2337" color="EX-dark-magenta" />
    <link srcID="10178" trgID="9459" rel="pRp" directed="false" shadow="true" shadowCol="99787" srcRow="942" trgRow="2337" color="EX-dark-green" />
    <link srcID="9031" trgID="9459" rel="pRp" directed="false" shadow="true" shadowCol="99788" srcRow="943" trgRow="2337" color="EX-blue-magenta" />
    <link srcID="10057" trgID="9459" rel="pRp" directed="false" shadow="true" shadowCol="99789" srcRow="944" trgRow="2337" color="EX-yellow-green" />
    <link srcID="9005" trgID="9459" rel="pRp" directed="false" shadow="true" shadowCol="99790" srcRow="946" trgRow="2337" color="EX-magenta" />
    <link srcID="9108" trgID="9459" rel="pRp" directed="false" shadow="true" shadowCol="99791" srcRow="947" trgRow="2337" color="EX-green" />
    <link srcID="8520" trgID="9459" rel="pRp" directed="false" shadow="true" shadowCol="99792" srcRow="949" trgRow="2337" color="EX-yellow" />
    <link srcID="9103" trgID="9459" rel="pRp" directed="false" shadow="true" shadowCol="99793" srcRow="951" trgRow="2337" color="EX-purple" />
    <link srcID="9979" trgID="9459" rel="pRp" directed="false" shadow="true" shadowCol="99794" srcRow="955" trgRow="2337" color="EX-dark-purple" />
    <link srcID="9895" trgID="9459" rel="pRp" directed="false" shadow="true" shadowCol="99795" srcRow="961" trgRow="2337" color="EX-dark-red" />
    <link srcID="8948" trgID="9459" rel="pRp" directed="false" shadow="true" shadowCol="99796" srcRow="963" trgRow="2337" color="EX-pale-green" />
    <link srcID="8419" trgID="9459" rel="pRp" directed="false" shadow="true" shadowCol="99797" srcRow="964" trgRow="2337" color="EX-pale-blue" />
    <link srcID="9459" trgID="9222" rel="pRp" directed="false" shadow="true" shadowCol="99798" srcRow="2337" trgRow="967" color="EX-dark-tan" />
    <link srcID="9074" trgID="9459" rel="pRp" directed="false" shadow="true" shadowCol="99799" srcRow="969" trgRow="2337" color="EX-pale-blue-magenta" />
    <link srcID="10152" trgID="9459" rel="pRp" directed="false" shadow="true" shadowCol="99800" srcRow="974" trgRow="2337" color="EX-pale-yellow orange" />
    <link srcID="9762" trgID="9459" rel="pRp" directed="false" shadow="true" shadowCol="99801" srcRow="976" trgRow="2337" color="EX-medium-magenta" />
    <link srcID="9613" trgID="9459" rel="pRp" directed="false" shadow="true" shadowCol="99802" srcRow="978" trgRow="2337" color="EX-pale-red" />
    <link srcID="9459" trgID="10002" rel="pRp" directed="false" shadow="true" shadowCol="99803" srcRow="2337" trgRow="1006" color="EX-pale-cyan" />
    <link srcID="10003" trgID="9459" rel="pRp" directed="false" shadow="true" shadowCol="99804" srcRow="1096" trgRow="2337" color="EX-pale-yellow-green" />
    <link srcID="10581" trgID="9459" rel="pRp" directed="false" shadow="true" shadowCol="99805" srcRow="1109" trgRow="2337" color="EX-pale-purple" />
    <link srcID="10183" trgID="9459" rel="pRp" directed="false" shadow="true" shadowCol="99806" srcRow="1119" trgRow="2337" color="EX-pale-magenta" />
    <link srcID="8268" trgID="9459" rel="pRp" directed="false" shadow="true" shadowCol="99807" srcRow="1145" trgRow="2337" color="EX-pale-red-orange" />
    <link srcID="10269" trgID="9459" rel="pRp" directed="false" shadow="true" shadowCol="99808" srcRow="1147" trgRow="2337" color="EX-blue" />
    <link srcID="8802" trgID="9459" rel="pRp" directed="false" shadow="true" shadowCol="99809" srcRow="1192" trgRow="2337" color="EX-orange" />
    <link srcID="8961" trgID="9459" rel="pRp" directed="false" shadow="true" shadowCol="99810" srcRow="1237" trgRow="2337" color="EX-dark-cyan" />
    <link srcID="9203" trgID="9459" rel="pRp" directed="false" shadow="true" shadowCol="99811" srcRow="1246" trgRow="2337" color="EX-red" />
    <link srcID="9387" trgID="9459" rel="pRp" directed="false" shadow="true" shadowCol="99812" srcRow="1256" trgRow="2337" color="EX-dark-orange" />
    <link srcID="9765" trgID="9459" rel="pRp" directed="false" shadow="true" shadowCol="99813" srcRow="1298" trgRow="2337" color="EX-dark-gray-purple" />
    <link srcID="10111" trgID="9459" rel="pRp" directed="false" shadow="true" shadowCol="99814" srcRow="1318" trgRow="2337" color="EX-cyan" />
    <link srcID="9459" trgID="8277" rel="pRp" directed="false" shadow="true" shadowCol="99815" srcRow="2337" trgRow="1378" color="EX-yellow-orange" />
    <link srcID="9075" trgID="9459" rel="pRp" directed="false" shadow="true" shadowCol="99816" srcRow="1388" trgRow="2337" color="EX-pure-blue" />
    <link srcID="9459" trgID="10406" rel="pRp" directed="false" shadow="true" shadowCol="99817" srcRow="2337" trgRow="1396" color="EX-dark-yellow-green" />
    <link srcID="8499" trgID="9459" rel="pRp" directed="false" shadow="true" shadowCol="99818" srcRow="1399" trgRow="2337" color="EX-dark-magenta" />
    <link srcID="8489" trgID="9459" rel="pRp" directed="false" shadow="true" shadowCol="99819" srcRow="1445" trgRow="2337" color="EX-dark-green" />
    <link srcID="10564" trgID="9459" rel="pRp" directed="false" shadow="true" shadowCol="99820" srcRow="1447" trgRow="2337" color="EX-blue-magenta" />
    <link srcID="9459" trgID="8559" rel="pRp" directed="false" shadow="true" shadowCol="99821" srcRow="2337" trgRow="1452" color="EX-yellow-green" />
    <link srcID="10037" trgID="9459" rel="pRp" directed="false" shadow="true" shadowCol="99822" srcRow="1523" trgRow="2337" color="EX-magenta" />
    <link srcID="9345" trgID="9459" rel="pRp" directed="false" shadow="true" shadowCol="99823" srcRow="1525" trgRow="2337" color="EX-green" />
    <link srcID="9597" trgID="9459" rel="pRp" directed="false" shadow="true" shadowCol="99824" srcRow="1526" trgRow="2337" color="EX-yellow" />
    <link srcID="8974" trgID="9459" rel="pRp" directed="false" shadow="true" shadowCol="99825" srcRow="1529" trgRow="2337" color="EX-purple" />
    <link srcID="9381" trgID="9459" rel="pRp" directed="false" shadow="true" shadowCol="99826" srcRow="1556" trgRow="2337" color="EX-dark-purple" />
    <link srcID="9174" trgID="9459" rel="pRp" directed="false" shadow="true" shadowCol="99827" srcRow="1584" trgRow="2337" color="EX-dark-red" />
    <link srcID="9459" trgID="8844" rel="pRp" directed="false" shadow="true" shadowCol="99828" srcRow="2337" trgRow="1608" color="EX-pale-green" />
    <link srcID="9766" trgID="9459" rel="pRp" directed="false" shadow="true" shadowCol="99829" srcRow="1724" trgRow="2337" color="EX-pale-blue" />
    <link srcID="10473" trgID="9459" rel="pRp" directed="false" shadow="true" shadowCol="99830" srcRow="1829" trgRow="2337" color="EX-dark-tan" />
    <link srcID="9459" trgID="8487" rel="pRp" directed="false" shadow="true" shadowCol="99831" srcRow="2337" trgRow="1838" color="EX-pale-blue-magenta" />
    <link srcID="9088" trgID="9459" rel="pRp" directed="false" shadow="true" shadowCol="99832" srcRow="1842" trgRow="2337" color="EX-pale-yellow orange" />
    <link srcID="9459" trgID="9023" rel="pRp" directed="false" shadow="true" shadowCol="99833" srcRow="2337" trgRow="1949" color="EX-medium-magenta" />
    <link srcID="8335" trgID="9459" rel="pRp" directed="false" shadow="true" shadowCol="99834" srcRow="1959" trgRow="2337" color="EX-pale-red" />
    <link srcID="10126" trgID="9459" rel="pRp" directed="false" shadow="true" shadowCol="99835" srcRow="1973" trgRow="2337" color="EX-pale-cyan" />
    <link srcID="8439" trgID="9459" rel="pRp" directed="false" shadow="true" shadowCol="99836" srcRow="2028" trgRow="2337" color="EX-pale-yellow-green" />
    <link srcID="8803" trgID="9459" rel="pRp" directed="false" shadow="true" shadowCol="99837" srcRow="2050" trgRow="2337" color="EX-pale-purple" />
    <link srcID="9251" trgID="9459" rel="pRp" directed="false" shadow="true" shadowCol="99838" srcRow="2133" trgRow="2337" color="EX-pale-magenta" />
    <link srcID="8658" trgID="9459" rel="pRp" directed="false" shadow="true" shadowCol="99839" srcRow="2137" trgRow="2337" color="EX-pale-red-orange" />
    <link srcID="9166" trgID="9459" rel="pRp" directed="false" shadow="true" shadowCol="99840" srcRow="2138" trgRow="2337" color="EX-blue" />
    <link srcID="10361" trgID="9459" rel="pRp" directed="false" shadow="true" shadowCol="99841" srcRow="2145" trgRow="2337" color="EX-orange" />
    <link srcID="9215" trgID="9459" rel="pRp" directed="false" shadow="true" shadowCol="99842" srcRow="2173" trgRow="2337" color="EX-dark-cyan" />
    <link srcID="9070" trgID="9459" rel="pRp" directed="false" shadow="true" shadowCol="99843" srcRow="2174" trgRow="2337" color="EX-red" />
    <link srcID="9240" trgID="9459" rel="pRp" directed="false" shadow="true" shadowCol="99844" srcRow="2199" trgRow="2337" color="EX-dark-orange" />
    <link srcID="10345" trgID="9459" rel="pRp" directed="false" shadow="true" shadowCol="99845" srcRow="2202" trgRow="2337" color="EX-dark-gray-purple" />
    <link srcID="9630" trgID="9459" rel="pRp" directed="false" shadow="true" shadowCol="99846" srcRow="2216" trgRow="2337" color="EX-cyan" />
    <link srcID="9608" trgID="9459" rel="pRp" directed="false" shadow="true" shadowCol="99847" srcRow="2228" trgRow="2337" color="EX-yellow-orange" />
    <link srcID="10144" trgID="9459" rel="pRp" directed="false" shadow="true" shadowCol="99848" srcRow="2229" trgRow="2337" color="EX-pure-blue" />
    <link srcID="9320" trgID="9459" rel="pRp" directed="false" shadow="true" shadowCol="99849" srcRow="2232" trgRow="2337" color="EX-dark-yellow-green" />
    <link srcID="9584" trgID="9459" rel="pRp" directed="false" shadow="true" shadowCol="99850" srcRow="2233" trgRow="2337" color="EX-dark-magenta" />
    <link srcID="10311" trgID="9459" rel="pRp" directed="false" shadow="true" shadowCol="99851" srcRow="2243" trgRow="2337" color="EX-dark-green" />
    <link srcID="10081" trgID="9459" rel="pRp" directed="false" shadow="true" shadowCol="99852" srcRow="2245" trgRow="2337" color="EX-blue-magenta" />
    <link srcID="9459" trgID="10169" rel="pRp" directed="false" shadow="true" shadowCol="99853" srcRow="2337" trgRow="2246" color="EX-yellow-green" />
    <link srcID="8264" trgID="9459" rel="pRp" directed="false" shadow="true" shadowCol="99854" srcRow="2250" trgRow="2337" color="EX-magenta" />
    <link srcID="9745" trgID="9459" rel="pRp" directed="false" shadow="true" shadowCol="99855" srcRow="2255" trgRow="2337" color="EX-green" />
    <link srcID="10422" trgID="9459" rel="pRp" directed="false" shadow="true" shadowCol="99856" srcRow="2256" trgRow="2337" color="EX-yellow" />
    <link srcID="9459" trgID="10588" rel="pRp" directed="false" shadow="true" shadowCol="99857" srcRow="2337" trgRow="2263" color="EX-purple" />
    <link srcID="10199" trgID="9459" rel="pRp" directed="false" shadow="true" shadowCol="99858" srcRow="2266" trgRow="2337" color="EX-dark-purple" />
    <link srcID="9981" trgID="9459" rel="pRp" directed="false" shadow="true" shadowCol="99859" srcRow="2267" trgRow="2337" color="EX-dark-red" />
    <link srcID="9392" trgID="9459" rel="pRp" directed="false" shadow="true" shadowCol="99860" srcRow="2269" trgRow="2337" color="EX-pale-green" />
    <link srcID="9305" trgID="9459" rel="pRp" directed="false" shadow="true" shadowCol="99861" srcRow="2271" trgRow="2337" color="EX-pale-blue" />
    <link srcID="9594" trgID="9459" rel="pRp" directed="false" shadow="true" shadowCol="99862" srcRow="2272" trgRow="2337" color="EX-dark-tan" />
    <link srcID="8410" trgID="9459" rel="pRp" directed="false" shadow="true" shadowCol="99863" srcRow="2302" trgRow="2337" color="EX-pale-blue-magenta" />
    <link srcID="9596" trgID="9459" rel="pRp" directed="false" shadow="true" shadowCol="99864" srcRow="2303" trgRow="2337" color="EX-pale-yellow orange" />
    <link srcID="8790" trgID="9459" rel="pRp" directed="false" shadow="true" shadowCol="99865" srcRow="2305" trgRow="2337" color="EX-medium-magenta" />
    <link srcID="10124" trgID="9459" rel="pRp" directed="false" shadow="true" shadowCol="99866" srcRow="2308" trgRow="2337" color="EX-pale-red" />
    <link srcID="10507" trgID="9459" rel="pRp" directed="false" shadow="true" shadowCol="99867" srcRow="2322" trgRow="2337" color="EX-pale-cyan" />
    <link srcID="9459" trgID="9973" rel="pRp" directed="false" shadow="false" column="50935" shadowCol="99868" srcRow="2337" trgRow="2340" color="EX-pale-yellow-green" />
    <link srcID="9459" trgID="8480" rel="pRp" directed="false" shadow="false" column="50936" shadowCol="99869" srcRow="2337" trgRow="2349" color="EX-pale-purple" />
    <link srcID="9923" trgID="9459" rel="pRp" directed="false" shadow="false" column="50937" shadowCol="99870" srcRow="2353" trgRow="2337" color="EX-pale-magenta" />
    <link srcID="9955" trgID="9459" rel="pRp" directed="false" shadow="false" column="50938" shadowCol="99871" srcRow="2355" trgRow="2337" color="EX-pale-red-orange" />
    <link srcID="9956" trgID="9459" rel="pRp" directed="false" shadow="false" column="50939" shadowCol="99872" srcRow="2356" trgRow="2337" color="EX-blue" />
    <link srcID="8926" trgID="9459" rel="pRp" directed="false" shadow="false" column="50940" shadowCol="99873" srcRow="2369" trgRow="2337" color="EX-orange" />
    <link srcID="9122" trgID="10500" rel="pRp" directed="false" shadow="true" shadowCol="99874" srcRow="2338" trgRow="166" color="EX-dark-cyan" />
    <link srcID="9122" trgID="9058" rel="pRp" directed="false" shadow="true" shadowCol="99875" srcRow="2338" trgRow="182" color="EX-red" />
    <link srcID="9122" trgID="9040" rel="pRp" directed="false" shadow="true" shadowCol="99876" srcRow="2338" trgRow="452" color="EX-dark-orange" />
    <link srcID="9122" trgID="9654" rel="pRp" directed="false" shadow="true" shadowCol="99877" srcRow="2338" trgRow="456" color="EX-dark-gray-purple" />
    <link srcID="9122" trgID="9406" rel="pRp" directed="false" shadow="true" shadowCol="99878" srcRow="2338" trgRow="457" color="EX-cyan" />
    <link srcID="10367" trgID="9122" rel="pRp" directed="false" shadow="true" shadowCol="99879" srcRow="462" trgRow="2338" color="EX-yellow-orange" />
    <link srcID="9122" trgID="10202" rel="pRp" directed="false" shadow="true" shadowCol="99880" srcRow="2338" trgRow="483" color="EX-pure-blue" />
    <link srcID="9122" trgID="9526" rel="pRp" directed="false" shadow="true" shadowCol="99881" srcRow="2338" trgRow="504" color="EX-dark-yellow-green" />
    <link srcID="9619" trgID="9122" rel="pRp" directed="false" shadow="true" shadowCol="99882" srcRow="523" trgRow="2338" color="EX-dark-magenta" />
    <link srcID="9122" trgID="8641" rel="pRp" directed="false" shadow="true" shadowCol="99883" srcRow="2338" trgRow="540" color="EX-dark-green" />
    <link srcID="10125" trgID="9122" rel="pRp" directed="false" shadow="true" shadowCol="99884" srcRow="552" trgRow="2338" color="EX-blue-magenta" />
    <link srcID="9122" trgID="9449" rel="pRp" directed="false" shadow="true" shadowCol="99885" srcRow="2338" trgRow="580" color="EX-yellow-green" />
    <link srcID="9160" trgID="9122" rel="pRp" directed="false" shadow="true" shadowCol="99886" srcRow="593" trgRow="2338" color="EX-magenta" />
    <link srcID="9122" trgID="10155" rel="pRp" directed="false" shadow="true" shadowCol="99887" srcRow="2338" trgRow="611" color="EX-green" />
    <link srcID="9122" trgID="8582" rel="pRp" directed="false" shadow="true" shadowCol="99888" srcRow="2338" trgRow="622" color="EX-yellow" />
    <link srcID="9122" trgID="9223" rel="pRp" directed="false" shadow="true" shadowCol="99889" srcRow="2338" trgRow="634" color="EX-purple" />
    <link srcID="9122" trgID="8731" rel="pRp" directed="false" shadow="true" shadowCol="99890" srcRow="2338" trgRow="691" color="EX-dark-purple" />
    <link srcID="9122" trgID="8518" rel="pRp" directed="false" shadow="true" shadowCol="99891" srcRow="2338" trgRow="721" color="EX-dark-red" />
    <link srcID="9122" trgID="9705" rel="pRp" directed="false" shadow="true" shadowCol="99892" srcRow="2338" trgRow="739" color="EX-pale-green" />
    <link srcID="9122" trgID="10284" rel="pRp" directed="false" shadow="true" shadowCol="99893" srcRow="2338" trgRow="740" color="EX-pale-blue" />
    <link srcID="9279" trgID="9122" rel="pRp" directed="false" shadow="true" shadowCol="99894" srcRow="747" trgRow="2338" color="EX-dark-tan" />
    <link srcID="9122" trgID="9922" rel="pRp" directed="false" shadow="true" shadowCol="99895" srcRow="2338" trgRow="756" color="EX-pale-blue-magenta" />
    <link srcID="10116" trgID="9122" rel="pRp" directed="false" shadow="true" shadowCol="99896" srcRow="765" trgRow="2338" color="EX-pale-yellow orange" />
    <link srcID="9122" trgID="9261" rel="pRp" directed="false" shadow="true" shadowCol="99897" srcRow="2338" trgRow="767" color="EX-medium-magenta" />
    <link srcID="10541" trgID="9122" rel="pRp" directed="false" shadow="true" shadowCol="99898" srcRow="769" trgRow="2338" color="EX-pale-red" />
    <link srcID="9967" trgID="9122" rel="pRp" directed="false" shadow="true" shadowCol="99899" srcRow="782" trgRow="2338" color="EX-pale-cyan" />
    <link srcID="9122" trgID="8382" rel="pRp" directed="false" shadow="true" shadowCol="99900" srcRow="2338" trgRow="786" color="EX-pale-yellow-green" />
    <link srcID="9122" trgID="10211" rel="pRp" directed="false" shadow="true" shadowCol="99901" srcRow="2338" trgRow="811" color="EX-pale-purple" />
    <link srcID="9476" trgID="9122" rel="pRp" directed="false" shadow="true" shadowCol="99902" srcRow="815" trgRow="2338" color="EX-pale-magenta" />
    <link srcID="9866" trgID="9122" rel="pRp" directed="false" shadow="true" shadowCol="99903" srcRow="821" trgRow="2338" color="EX-pale-red-orange" />
    <link srcID="9248" trgID="9122" rel="pRp" directed="false" shadow="true" shadowCol="99904" srcRow="833" trgRow="2338" color="EX-blue" />
    <link srcID="9079" trgID="9122" rel="pRp" directed="false" shadow="true" shadowCol="99905" srcRow="851" trgRow="2338" color="EX-orange" />
    <link srcID="9122" trgID="8440" rel="pRp" directed="false" shadow="true" shadowCol="99906" srcRow="2338" trgRow="852" color="EX-dark-cyan" />
    <link srcID="9122" trgID="9861" rel="pRp" directed="false" shadow="true" shadowCol="99907" srcRow="2338" trgRow="874" color="EX-red" />
    <link srcID="8854" trgID="9122" rel="pRp" directed="false" shadow="true" shadowCol="99908" srcRow="877" trgRow="2338" color="EX-dark-orange" />
    <link srcID="9122" trgID="8878" rel="pRp" directed="false" shadow="true" shadowCol="99909" srcRow="2338" trgRow="904" color="EX-dark-gray-purple" />
    <link srcID="9570" trgID="9122" rel="pRp" directed="false" shadow="true" shadowCol="99910" srcRow="918" trgRow="2338" color="EX-cyan" />
    <link srcID="9122" trgID="9915" rel="pRp" directed="false" shadow="true" shadowCol="99911" srcRow="2338" trgRow="936" color="EX-yellow-orange" />
    <link srcID="9122" trgID="8653" rel="pRp" directed="false" shadow="true" shadowCol="99912" srcRow="2338" trgRow="937" color="EX-pure-blue" />
    <link srcID="9122" trgID="9420" rel="pRp" directed="false" shadow="true" shadowCol="99913" srcRow="2338" trgRow="938" color="EX-dark-yellow-green" />
    <link srcID="9122" trgID="10150" rel="pRp" directed="false" shadow="true" shadowCol="99914" srcRow="2338" trgRow="939" color="EX-dark-magenta" />
    <link srcID="9122" trgID="9031" rel="pRp" directed="false" shadow="true" shadowCol="99915" srcRow="2338" trgRow="943" color="EX-dark-green" />
    <link srcID="9122" trgID="8520" rel="pRp" directed="false" shadow="true" shadowCol="99916" srcRow="2338" trgRow="949" color="EX-blue-magenta" />
    <link srcID="9122" trgID="8305" rel="pRp" directed="false" shadow="true" shadowCol="99917" srcRow="2338" trgRow="950" color="EX-yellow-green" />
    <link srcID="9122" trgID="9074" rel="pRp" directed="false" shadow="true" shadowCol="99918" srcRow="2338" trgRow="969" color="EX-magenta" />
    <link srcID="9122" trgID="8434" rel="pRp" directed="false" shadow="true" shadowCol="99919" srcRow="2338" trgRow="973" color="EX-green" />
    <link srcID="9122" trgID="8484" rel="pRp" directed="false" shadow="true" shadowCol="99920" srcRow="2338" trgRow="983" color="EX-yellow" />
    <link srcID="9122" trgID="8293" rel="pRp" directed="false" shadow="true" shadowCol="99921" srcRow="2338" trgRow="996" color="EX-purple" />
    <link srcID="9122" trgID="10018" rel="pRp" directed="false" shadow="true" shadowCol="99922" srcRow="2338" trgRow="1014" color="EX-dark-purple" />
    <link srcID="9122" trgID="9004" rel="pRp" directed="false" shadow="true" shadowCol="99923" srcRow="2338" trgRow="1023" color="EX-dark-red" />
    <link srcID="9122" trgID="8483" rel="pRp" directed="false" shadow="true" shadowCol="99924" srcRow="2338" trgRow="1036" color="EX-pale-green" />
    <link srcID="9122" trgID="9068" rel="pRp" directed="false" shadow="true" shadowCol="99925" srcRow="2338" trgRow="1068" color="EX-pale-blue" />
    <link srcID="10003" trgID="9122" rel="pRp" directed="false" shadow="true" shadowCol="99926" srcRow="1096" trgRow="2338" color="EX-dark-tan" />
    <link srcID="9122" trgID="10581" rel="pRp" directed="false" shadow="true" shadowCol="99927" srcRow="2338" trgRow="1109" color="EX-pale-blue-magenta" />
    <link srcID="9122" trgID="8813" rel="pRp" directed="false" shadow="true" shadowCol="99928" srcRow="2338" trgRow="1118" color="EX-pale-yellow orange" />
    <link srcID="9122" trgID="10234" rel="pRp" directed="false" shadow="true" shadowCol="99929" srcRow="2338" trgRow="1121" color="EX-medium-magenta" />
    <link srcID="8268" trgID="9122" rel="pRp" directed="false" shadow="true" shadowCol="99930" srcRow="1145" trgRow="2338" color="EX-pale-red" />
    <link srcID="9122" trgID="10402" rel="pRp" directed="false" shadow="true" shadowCol="99931" srcRow="2338" trgRow="1150" color="EX-pale-cyan" />
    <link srcID="9122" trgID="9978" rel="pRp" directed="false" shadow="true" shadowCol="99932" srcRow="2338" trgRow="1157" color="EX-pale-yellow-green" />
    <link srcID="9122" trgID="10040" rel="pRp" directed="false" shadow="true" shadowCol="99933" srcRow="2338" trgRow="1163" color="EX-pale-purple" />
    <link srcID="10008" trgID="9122" rel="pRp" directed="false" shadow="true" shadowCol="99934" srcRow="1164" trgRow="2338" color="EX-pale-magenta" />
    <link srcID="9968" trgID="9122" rel="pRp" directed="false" shadow="true" shadowCol="99935" srcRow="1167" trgRow="2338" color="EX-pale-red-orange" />
    <link srcID="9122" trgID="9823" rel="pRp" directed="false" shadow="true" shadowCol="99936" srcRow="2338" trgRow="1185" color="EX-blue" />
    <link srcID="9122" trgID="10193" rel="pRp" directed="false" shadow="true" shadowCol="99937" srcRow="2338" trgRow="1191" color="EX-orange" />
    <link srcID="9122" trgID="8755" rel="pRp" directed="false" shadow="true" shadowCol="99938" srcRow="2338" trgRow="1198" color="EX-dark-cyan" />
    <link srcID="9122" trgID="8798" rel="pRp" directed="false" shadow="true" shadowCol="99939" srcRow="2338" trgRow="1216" color="EX-red" />
    <link srcID="9122" trgID="8621" rel="pRp" directed="false" shadow="true" shadowCol="99940" srcRow="2338" trgRow="1218" color="EX-dark-orange" />
    <link srcID="9122" trgID="8296" rel="pRp" directed="false" shadow="true" shadowCol="99941" srcRow="2338" trgRow="1219" color="EX-dark-gray-purple" />
    <link srcID="10279" trgID="9122" rel="pRp" directed="false" shadow="true" shadowCol="99942" srcRow="1224" trgRow="2338" color="EX-cyan" />
    <link srcID="9122" trgID="8961" rel="pRp" directed="false" shadow="true" shadowCol="99943" srcRow="2338" trgRow="1237" color="EX-yellow-orange" />
    <link srcID="9122" trgID="10415" rel="pRp" directed="false" shadow="true" shadowCol="99944" srcRow="2338" trgRow="1244" color="EX-pure-blue" />
    <link srcID="9894" trgID="9122" rel="pRp" directed="false" shadow="true" shadowCol="99945" srcRow="1249" trgRow="2338" color="EX-dark-yellow-green" />
    <link srcID="9122" trgID="9387" rel="pRp" directed="false" shadow="true" shadowCol="99946" srcRow="2338" trgRow="1256" color="EX-dark-magenta" />
    <link srcID="9122" trgID="9035" rel="pRp" directed="false" shadow="true" shadowCol="99947" srcRow="2338" trgRow="1278" color="EX-dark-green" />
    <link srcID="9122" trgID="10024" rel="pRp" directed="false" shadow="true" shadowCol="99948" srcRow="2338" trgRow="1297" color="EX-blue-magenta" />
    <link srcID="9122" trgID="9838" rel="pRp" directed="false" shadow="true" shadowCol="99949" srcRow="2338" trgRow="1312" color="EX-yellow-green" />
    <link srcID="9122" trgID="9469" rel="pRp" directed="false" shadow="true" shadowCol="99950" srcRow="2338" trgRow="1333" color="EX-magenta" />
    <link srcID="9464" trgID="9122" rel="pRp" directed="false" shadow="true" shadowCol="99951" srcRow="1346" trgRow="2338" color="EX-green" />
    <link srcID="9122" trgID="10416" rel="pRp" directed="false" shadow="true" shadowCol="99952" srcRow="2338" trgRow="1353" color="EX-yellow" />
    <link srcID="9122" trgID="8634" rel="pRp" directed="false" shadow="true" shadowCol="99953" srcRow="2338" trgRow="1371" color="EX-purple" />
    <link srcID="8399" trgID="9122" rel="pRp" directed="false" shadow="true" shadowCol="99954" srcRow="1379" trgRow="2338" color="EX-dark-purple" />
    <link srcID="9075" trgID="9122" rel="pRp" directed="false" shadow="true" shadowCol="99955" srcRow="1388" trgRow="2338" color="EX-dark-red" />
    <link srcID="9122" trgID="9422" rel="pRp" directed="false" shadow="true" shadowCol="99956" srcRow="2338" trgRow="1389" color="EX-pale-green" />
    <link srcID="9985" trgID="9122" rel="pRp" directed="false" shadow="true" shadowCol="99957" srcRow="1405" trgRow="2338" color="EX-pale-blue" />
    <link srcID="9122" trgID="8811" rel="pRp" directed="false" shadow="true" shadowCol="99958" srcRow="2338" trgRow="1424" color="EX-dark-tan" />
    <link srcID="9122" trgID="8246" rel="pRp" directed="false" shadow="true" shadowCol="99959" srcRow="2338" trgRow="1440" color="EX-pale-blue-magenta" />
    <link srcID="9122" trgID="8489" rel="pRp" directed="false" shadow="true" shadowCol="99960" srcRow="2338" trgRow="1445" color="EX-pale-yellow orange" />
    <link srcID="9122" trgID="10564" rel="pRp" directed="false" shadow="true" shadowCol="99961" srcRow="2338" trgRow="1447" color="EX-medium-magenta" />
    <link srcID="8456" trgID="9122" rel="pRp" directed="false" shadow="true" shadowCol="99962" srcRow="1460" trgRow="2338" color="EX-pale-red" />
    <link srcID="9122" trgID="8651" rel="pRp" directed="false" shadow="true" shadowCol="99963" srcRow="2338" trgRow="1462" color="EX-pale-cyan" />
    <link srcID="9122" trgID="9140" rel="pRp" directed="false" shadow="true" shadowCol="99964" srcRow="2338" trgRow="1471" color="EX-pale-yellow-green" />
    <link srcID="10156" trgID="9122" rel="pRp" directed="false" shadow="true" shadowCol="99965" srcRow="1472" trgRow="2338" color="EX-pale-purple" />
    <link srcID="9122" trgID="9631" rel="pRp" directed="false" shadow="true" shadowCol="99966" srcRow="2338" trgRow="1491" color="EX-pale-magenta" />
    <link srcID="10037" trgID="9122" rel="pRp" directed="false" shadow="true" shadowCol="99967" srcRow="1523" trgRow="2338" color="EX-pale-red-orange" />
    <link srcID="9345" trgID="9122" rel="pRp" directed="false" shadow="true" shadowCol="99968" srcRow="1525" trgRow="2338" color="EX-blue" />
    <link srcID="9122" trgID="9543" rel="pRp" directed="false" shadow="true" shadowCol="99969" srcRow="2338" trgRow="1553" color="EX-orange" />
    <link srcID="9122" trgID="8297" rel="pRp" directed="false" shadow="true" shadowCol="99970" srcRow="2338" trgRow="1554" color="EX-dark-cyan" />
    <link srcID="9122" trgID="8412" rel="pRp" directed="false" shadow="true" shadowCol="99971" srcRow="2338" trgRow="1555" color="EX-red" />
    <link srcID="9122" trgID="9880" rel="pRp" directed="false" shadow="true" shadowCol="99972" srcRow="2338" trgRow="1569" color="EX-dark-orange" />
    <link srcID="9122" trgID="9741" rel="pRp" directed="false" shadow="true" shadowCol="99973" srcRow="2338" trgRow="1575" color="EX-dark-gray-purple" />
    <link srcID="9122" trgID="9456" rel="pRp" directed="false" shadow="true" shadowCol="99974" srcRow="2338" trgRow="1577" color="EX-cyan" />
    <link srcID="9122" trgID="8350" rel="pRp" directed="false" shadow="true" shadowCol="99975" srcRow="2338" trgRow="1580" color="EX-yellow-orange" />
    <link srcID="8329" trgID="9122" rel="pRp" directed="false" shadow="true" shadowCol="99976" srcRow="1585" trgRow="2338" color="EX-pure-blue" />
    <link srcID="9122" trgID="8548" rel="pRp" directed="false" shadow="true" shadowCol="99977" srcRow="2338" trgRow="1586" color="EX-dark-yellow-green" />
    <link srcID="8655" trgID="9122" rel="pRp" directed="false" shadow="true" shadowCol="99978" srcRow="1588" trgRow="2338" color="EX-dark-magenta" />
    <link srcID="9122" trgID="10456" rel="pRp" directed="false" shadow="true" shadowCol="99979" srcRow="2338" trgRow="1603" color="EX-dark-green" />
    <link srcID="9122" trgID="9931" rel="pRp" directed="false" shadow="true" shadowCol="99980" srcRow="2338" trgRow="1612" color="EX-blue-magenta" />
    <link srcID="8831" trgID="9122" rel="pRp" directed="false" shadow="true" shadowCol="99981" srcRow="1615" trgRow="2338" color="EX-yellow-green" />
    <link srcID="9122" trgID="9496" rel="pRp" directed="false" shadow="true" shadowCol="99982" srcRow="2338" trgRow="1618" color="EX-magenta" />
    <link srcID="9036" trgID="9122" rel="pRp" directed="false" shadow="true" shadowCol="99983" srcRow="1621" trgRow="2338" color="EX-green" />
    <link srcID="10350" trgID="9122" rel="pRp" directed="false" shadow="true" shadowCol="99984" srcRow="1624" trgRow="2338" color="EX-yellow" />
    <link srcID="10295" trgID="9122" rel="pRp" directed="false" shadow="true" shadowCol="99985" srcRow="1631" trgRow="2338" color="EX-purple" />
    <link srcID="9122" trgID="10560" rel="pRp" directed="false" shadow="true" shadowCol="99986" srcRow="2338" trgRow="1636" color="EX-dark-purple" />
    <link srcID="10471" trgID="9122" rel="pRp" directed="false" shadow="true" shadowCol="99987" srcRow="1638" trgRow="2338" color="EX-dark-red" />
    <link srcID="9122" trgID="10256" rel="pRp" directed="false" shadow="true" shadowCol="99988" srcRow="2338" trgRow="1651" color="EX-pale-green" />
    <link srcID="10102" trgID="9122" rel="pRp" directed="false" shadow="true" shadowCol="99989" srcRow="1653" trgRow="2338" color="EX-pale-blue" />
    <link srcID="9122" trgID="9768" rel="pRp" directed="false" shadow="true" shadowCol="99990" srcRow="2338" trgRow="1654" color="EX-dark-tan" />
    <link srcID="9122" trgID="10085" rel="pRp" directed="false" shadow="true" shadowCol="99991" srcRow="2338" trgRow="1660" color="EX-pale-blue-magenta" />
    <link srcID="9122" trgID="9609" rel="pRp" directed="false" shadow="true" shadowCol="99992" srcRow="2338" trgRow="1684" color="EX-pale-yellow orange" />
    <link srcID="9122" trgID="9155" rel="pRp" directed="false" shadow="true" shadowCol="99993" srcRow="2338" trgRow="1733" color="EX-medium-magenta" />
    <link srcID="9122" trgID="8606" rel="pRp" directed="false" shadow="true" shadowCol="99994" srcRow="2338" trgRow="1827" color="EX-pale-red" />
    <link srcID="9122" trgID="9764" rel="pRp" directed="false" shadow="true" shadowCol="99995" srcRow="2338" trgRow="1828" color="EX-pale-cyan" />
    <link srcID="9122" trgID="10473" rel="pRp" directed="false" shadow="true" shadowCol="99996" srcRow="2338" trgRow="1829" color="EX-pale-yellow-green" />
    <link srcID="9122" trgID="8251" rel="pRp" directed="false" shadow="true" shadowCol="99997" srcRow="2338" trgRow="1831" color="EX-pale-purple" />
    <link srcID="9122" trgID="8665" rel="pRp" directed="false" shadow="true" shadowCol="99998" srcRow="2338" trgRow="1834" color="EX-pale-magenta" />
    <link srcID="9122" trgID="8599" rel="pRp" directed="false" shadow="true" shadowCol="99999" srcRow="2338" trgRow="1839" color="EX-pale-red-orange" />
    <link srcID="9122" trgID="9042" rel="pRp" directed="false" shadow="true" shadowCol="100000" srcRow="2338" trgRow="1841" color="EX-blue" />
    <link srcID="9122" trgID="8674" rel="pRp" directed="false" shadow="true" shadowCol="100001" srcRow="2338" trgRow="1843" color="EX-orange" />
    <link srcID="9122" trgID="8471" rel="pRp" directed="false" shadow="true" shadowCol="100002" srcRow="2338" trgRow="1848" color="EX-dark-cyan" />
    <link srcID="9122" trgID="10393" rel="pRp" directed="false" shadow="true" shadowCol="100003" srcRow="2338" trgRow="1849" color="EX-red" />
    <link srcID="8729" trgID="9122" rel="pRp" directed="false" shadow="true" shadowCol="100004" srcRow="1850" trgRow="2338" color="EX-dark-orange" />
    <link srcID="9772" trgID="9122" rel="pRp" directed="false" shadow="true" shadowCol="100005" srcRow="1878" trgRow="2338" color="EX-dark-gray-purple" />
    <link srcID="9122" trgID="10574" rel="pRp" directed="false" shadow="true" shadowCol="100006" srcRow="2338" trgRow="1882" color="EX-cyan" />
    <link srcID="9122" trgID="8717" rel="pRp" directed="false" shadow="true" shadowCol="100007" srcRow="2338" trgRow="1929" color="EX-yellow-orange" />
    <link srcID="9122" trgID="8468" rel="pRp" directed="false" shadow="true" shadowCol="100008" srcRow="2338" trgRow="1930" color="EX-pure-blue" />
    <link srcID="9122" trgID="10214" rel="pRp" directed="false" shadow="true" shadowCol="100009" srcRow="2338" trgRow="1931" color="EX-dark-yellow-green" />
    <link srcID="9122" trgID="9006" rel="pRp" directed="false" shadow="true" shadowCol="100010" srcRow="2338" trgRow="1932" color="EX-dark-magenta" />
    <link srcID="9122" trgID="8998" rel="pRp" directed="false" shadow="true" shadowCol="100011" srcRow="2338" trgRow="1933" color="EX-dark-green" />
    <link srcID="9122" trgID="10577" rel="pRp" directed="false" shadow="true" shadowCol="100012" srcRow="2338" trgRow="1934" color="EX-blue-magenta" />
    <link srcID="9122" trgID="9023" rel="pRp" directed="false" shadow="true" shadowCol="100013" srcRow="2338" trgRow="1949" color="EX-yellow-green" />
    <link srcID="8481" trgID="9122" rel="pRp" directed="false" shadow="true" shadowCol="100014" srcRow="1956" trgRow="2338" color="EX-magenta" />
    <link srcID="10520" trgID="9122" rel="pRp" directed="false" shadow="true" shadowCol="100015" srcRow="1957" trgRow="2338" color="EX-green" />
    <link srcID="9122" trgID="9439" rel="pRp" directed="false" shadow="true" shadowCol="100016" srcRow="2338" trgRow="1961" color="EX-yellow" />
    <link srcID="9122" trgID="9038" rel="pRp" directed="false" shadow="true" shadowCol="100017" srcRow="2338" trgRow="1968" color="EX-purple" />
    <link srcID="10126" trgID="9122" rel="pRp" directed="false" shadow="true" shadowCol="100018" srcRow="1973" trgRow="2338" color="EX-dark-purple" />
    <link srcID="9122" trgID="10165" rel="pRp" directed="false" shadow="true" shadowCol="100019" srcRow="2338" trgRow="1976" color="EX-dark-red" />
    <link srcID="10164" trgID="9122" rel="pRp" directed="false" shadow="true" shadowCol="100020" srcRow="1977" trgRow="2338" color="EX-pale-green" />
    <link srcID="8392" trgID="9122" rel="pRp" directed="false" shadow="true" shadowCol="100021" srcRow="1988" trgRow="2338" color="EX-pale-blue" />
    <link srcID="9122" trgID="8695" rel="pRp" directed="false" shadow="true" shadowCol="100022" srcRow="2338" trgRow="1995" color="EX-dark-tan" />
    <link srcID="8439" trgID="9122" rel="pRp" directed="false" shadow="true" shadowCol="100023" srcRow="2028" trgRow="2338" color="EX-pale-blue-magenta" />
    <link srcID="9122" trgID="8365" rel="pRp" directed="false" shadow="true" shadowCol="100024" srcRow="2338" trgRow="2087" color="EX-pale-yellow orange" />
    <link srcID="9122" trgID="9272" rel="pRp" directed="false" shadow="true" shadowCol="100025" srcRow="2338" trgRow="2146" color="EX-medium-magenta" />
    <link srcID="9122" trgID="9218" rel="pRp" directed="false" shadow="true" shadowCol="100026" srcRow="2338" trgRow="2154" color="EX-pale-red" />
    <link srcID="9122" trgID="8236" rel="pRp" directed="false" shadow="true" shadowCol="100027" srcRow="2338" trgRow="2157" color="EX-pale-cyan" />
    <link srcID="8260" trgID="9122" rel="pRp" directed="false" shadow="true" shadowCol="100028" srcRow="2162" trgRow="2338" color="EX-pale-yellow-green" />
    <link srcID="9215" trgID="9122" rel="pRp" directed="false" shadow="true" shadowCol="100029" srcRow="2173" trgRow="2338" color="EX-pale-purple" />
    <link srcID="9122" trgID="9070" rel="pRp" directed="false" shadow="true" shadowCol="100030" srcRow="2338" trgRow="2174" color="EX-pale-magenta" />
    <link srcID="10360" trgID="9122" rel="pRp" directed="false" shadow="true" shadowCol="100031" srcRow="2197" trgRow="2338" color="EX-pale-red-orange" />
    <link srcID="9122" trgID="9157" rel="pRp" directed="false" shadow="true" shadowCol="100032" srcRow="2338" trgRow="2198" color="EX-blue" />
    <link srcID="9122" trgID="8472" rel="pRp" directed="false" shadow="true" shadowCol="100033" srcRow="2338" trgRow="2203" color="EX-orange" />
    <link srcID="9122" trgID="9966" rel="pRp" directed="false" shadow="true" shadowCol="100034" srcRow="2338" trgRow="2214" color="EX-dark-cyan" />
    <link srcID="9630" trgID="9122" rel="pRp" directed="false" shadow="true" shadowCol="100035" srcRow="2216" trgRow="2338" color="EX-red" />
    <link srcID="9122" trgID="9835" rel="pRp" directed="false" shadow="true" shadowCol="100036" srcRow="2338" trgRow="2217" color="EX-dark-orange" />
    <link srcID="9608" trgID="9122" rel="pRp" directed="false" shadow="true" shadowCol="100037" srcRow="2228" trgRow="2338" color="EX-dark-gray-purple" />
    <link srcID="9122" trgID="9320" rel="pRp" directed="false" shadow="true" shadowCol="100038" srcRow="2338" trgRow="2232" color="EX-cyan" />
    <link srcID="9584" trgID="9122" rel="pRp" directed="false" shadow="true" shadowCol="100039" srcRow="2233" trgRow="2338" color="EX-yellow-orange" />
    <link srcID="9122" trgID="8633" rel="pRp" directed="false" shadow="true" shadowCol="100040" srcRow="2338" trgRow="2236" color="EX-pure-blue" />
    <link srcID="9122" trgID="10169" rel="pRp" directed="false" shadow="true" shadowCol="100041" srcRow="2338" trgRow="2246" color="EX-dark-yellow-green" />
    <link srcID="9122" trgID="8241" rel="pRp" directed="false" shadow="true" shadowCol="100042" srcRow="2338" trgRow="2252" color="EX-dark-magenta" />
    <link srcID="9122" trgID="10281" rel="pRp" directed="false" shadow="true" shadowCol="100043" srcRow="2338" trgRow="2264" color="EX-dark-green" />
    <link srcID="9122" trgID="9981" rel="pRp" directed="false" shadow="true" shadowCol="100044" srcRow="2338" trgRow="2267" color="EX-blue-magenta" />
    <link srcID="9122" trgID="9594" rel="pRp" directed="false" shadow="true" shadowCol="100045" srcRow="2338" trgRow="2272" color="EX-yellow-green" />
    <link srcID="9232" trgID="9122" rel="pRp" directed="false" shadow="true" shadowCol="100046" srcRow="2274" trgRow="2338" color="EX-magenta" />
    <link srcID="9122" trgID="9101" rel="pRp" directed="false" shadow="true" shadowCol="100047" srcRow="2338" trgRow="2285" color="EX-green" />
    <link srcID="9122" trgID="9281" rel="pRp" directed="false" shadow="true" shadowCol="100048" srcRow="2338" trgRow="2295" color="EX-yellow" />
    <link srcID="8630" trgID="9122" rel="pRp" directed="false" shadow="true" shadowCol="100049" srcRow="2311" trgRow="2338" color="EX-purple" />
    <link srcID="9122" trgID="8752" rel="pRp" directed="false" shadow="false" column="50941" shadowCol="100050" srcRow="2338" trgRow="2344" color="EX-dark-purple" />
    <link srcID="9881" trgID="9122" rel="pRp" directed="false" shadow="false" column="50942" shadowCol="100051" srcRow="2347" trgRow="2338" color="EX-dark-red" />
    <link srcID="9122" trgID="8480" rel="pRp" directed="false" shadow="false" column="50943" shadowCol="100052" srcRow="2338" trgRow="2349" color="EX-pale-green" />
    <link srcID="9122" trgID="8927" rel="pRp" directed="false" shadow="false" column="50944" shadowCol="100053" srcRow="2338" trgRow="2350" color="EX-pale-blue" />
    <link srcID="10485" trgID="9122" rel="pRp" directed="false" shadow="false" column="50945" shadowCol="100054" srcRow="2377" trgRow="2338" color="EX-dark-tan" />
    <link srcID="9414" trgID="8379" rel="pRp" directed="false" shadow="true" shadowCol="100055" srcRow="2339" trgRow="167" color="EX-pale-blue-magenta" />
    <link srcID="9414" trgID="8601" rel="pRp" directed="false" shadow="true" shadowCol="100056" srcRow="2339" trgRow="449" color="EX-pale-yellow orange" />
    <link srcID="9414" trgID="8789" rel="pRp" directed="false" shadow="true" shadowCol="100057" srcRow="2339" trgRow="450" color="EX-medium-magenta" />
    <link srcID="9414" trgID="9406" rel="pRp" directed="false" shadow="true" shadowCol="100058" srcRow="2339" trgRow="457" color="EX-pale-red" />
    <link srcID="9414" trgID="9586" rel="pRp" directed="false" shadow="true" shadowCol="100059" srcRow="2339" trgRow="459" color="EX-pale-cyan" />
    <link srcID="9414" trgID="10374" rel="pRp" directed="false" shadow="true" shadowCol="100060" srcRow="2339" trgRow="541" color="EX-pale-yellow-green" />
    <link srcID="9414" trgID="10155" rel="pRp" directed="false" shadow="true" shadowCol="100061" srcRow="2339" trgRow="611" color="EX-pale-purple" />
    <link srcID="9414" trgID="8298" rel="pRp" directed="false" shadow="true" shadowCol="100062" srcRow="2339" trgRow="744" color="EX-pale-magenta" />
    <link srcID="9279" trgID="9414" rel="pRp" directed="false" shadow="true" shadowCol="100063" srcRow="747" trgRow="2339" color="EX-pale-red-orange" />
    <link srcID="10116" trgID="9414" rel="pRp" directed="false" shadow="true" shadowCol="100064" srcRow="765" trgRow="2339" color="EX-blue" />
    <link srcID="9414" trgID="9875" rel="pRp" directed="false" shadow="true" shadowCol="100065" srcRow="2339" trgRow="768" color="EX-orange" />
    <link srcID="9414" trgID="8321" rel="pRp" directed="false" shadow="true" shadowCol="100066" srcRow="2339" trgRow="787" color="EX-dark-cyan" />
    <link srcID="9414" trgID="10404" rel="pRp" directed="false" shadow="true" shadowCol="100067" srcRow="2339" trgRow="789" color="EX-red" />
    <link srcID="9414" trgID="10211" rel="pRp" directed="false" shadow="true" shadowCol="100068" srcRow="2339" trgRow="811" color="EX-dark-orange" />
    <link srcID="9414" trgID="8908" rel="pRp" directed="false" shadow="true" shadowCol="100069" srcRow="2339" trgRow="889" color="EX-dark-gray-purple" />
    <link srcID="9414" trgID="8748" rel="pRp" directed="false" shadow="true" shadowCol="100070" srcRow="2339" trgRow="934" color="EX-cyan" />
    <link srcID="9414" trgID="9481" rel="pRp" directed="false" shadow="true" shadowCol="100071" srcRow="2339" trgRow="935" color="EX-yellow-orange" />
    <link srcID="9414" trgID="9915" rel="pRp" directed="false" shadow="true" shadowCol="100072" srcRow="2339" trgRow="936" color="EX-pure-blue" />
    <link srcID="9414" trgID="8653" rel="pRp" directed="false" shadow="true" shadowCol="100073" srcRow="2339" trgRow="937" color="EX-dark-yellow-green" />
    <link srcID="9414" trgID="9420" rel="pRp" directed="false" shadow="true" shadowCol="100074" srcRow="2339" trgRow="938" color="EX-dark-magenta" />
    <link srcID="9414" trgID="10150" rel="pRp" directed="false" shadow="true" shadowCol="100075" srcRow="2339" trgRow="939" color="EX-dark-green" />
    <link srcID="9414" trgID="9237" rel="pRp" directed="false" shadow="true" shadowCol="100076" srcRow="2339" trgRow="940" color="EX-blue-magenta" />
    <link srcID="10178" trgID="9414" rel="pRp" directed="false" shadow="true" shadowCol="100077" srcRow="942" trgRow="2339" color="EX-yellow-green" />
    <link srcID="9414" trgID="9031" rel="pRp" directed="false" shadow="true" shadowCol="100078" srcRow="2339" trgRow="943" color="EX-magenta" />
    <link srcID="10285" trgID="9414" rel="pRp" directed="false" shadow="true" shadowCol="100079" srcRow="945" trgRow="2339" color="EX-green" />
    <link srcID="9414" trgID="8305" rel="pRp" directed="false" shadow="true" shadowCol="100080" srcRow="2339" trgRow="950" color="EX-yellow" />
    <link srcID="9414" trgID="9103" rel="pRp" directed="false" shadow="true" shadowCol="100081" srcRow="2339" trgRow="951" color="EX-purple" />
    <link srcID="9414" trgID="8436" rel="pRp" directed="false" shadow="true" shadowCol="100082" srcRow="2339" trgRow="952" color="EX-dark-purple" />
    <link srcID="9414" trgID="10511" rel="pRp" directed="false" shadow="true" shadowCol="100083" srcRow="2339" trgRow="953" color="EX-dark-red" />
    <link srcID="9414" trgID="10531" rel="pRp" directed="false" shadow="true" shadowCol="100084" srcRow="2339" trgRow="954" color="EX-pale-green" />
    <link srcID="9979" trgID="9414" rel="pRp" directed="false" shadow="true" shadowCol="100085" srcRow="955" trgRow="2339" color="EX-pale-blue" />
    <link srcID="8772" trgID="9414" rel="pRp" directed="false" shadow="true" shadowCol="100086" srcRow="956" trgRow="2339" color="EX-dark-tan" />
    <link srcID="9414" trgID="10228" rel="pRp" directed="false" shadow="true" shadowCol="100087" srcRow="2339" trgRow="958" color="EX-pale-blue-magenta" />
    <link srcID="9414" trgID="8896" rel="pRp" directed="false" shadow="true" shadowCol="100088" srcRow="2339" trgRow="959" color="EX-pale-yellow orange" />
    <link srcID="9414" trgID="10580" rel="pRp" directed="false" shadow="true" shadowCol="100089" srcRow="2339" trgRow="960" color="EX-medium-magenta" />
    <link srcID="9414" trgID="9895" rel="pRp" directed="false" shadow="true" shadowCol="100090" srcRow="2339" trgRow="961" color="EX-pale-red" />
    <link srcID="9414" trgID="8948" rel="pRp" directed="false" shadow="true" shadowCol="100091" srcRow="2339" trgRow="963" color="EX-pale-cyan" />
    <link srcID="9414" trgID="8991" rel="pRp" directed="false" shadow="true" shadowCol="100092" srcRow="2339" trgRow="966" color="EX-pale-yellow-green" />
    <link srcID="9414" trgID="9566" rel="pRp" directed="false" shadow="true" shadowCol="100093" srcRow="2339" trgRow="968" color="EX-pale-purple" />
    <link srcID="9414" trgID="8367" rel="pRp" directed="false" shadow="true" shadowCol="100094" srcRow="2339" trgRow="971" color="EX-pale-magenta" />
    <link srcID="9414" trgID="8434" rel="pRp" directed="false" shadow="true" shadowCol="100095" srcRow="2339" trgRow="973" color="EX-pale-red-orange" />
    <link srcID="9414" trgID="9685" rel="pRp" directed="false" shadow="true" shadowCol="100096" srcRow="2339" trgRow="975" color="EX-blue" />
    <link srcID="9414" trgID="9762" rel="pRp" directed="false" shadow="true" shadowCol="100097" srcRow="2339" trgRow="976" color="EX-orange" />
    <link srcID="9414" trgID="9613" rel="pRp" directed="false" shadow="true" shadowCol="100098" srcRow="2339" trgRow="978" color="EX-dark-cyan" />
    <link srcID="9414" trgID="8448" rel="pRp" directed="false" shadow="true" shadowCol="100099" srcRow="2339" trgRow="1004" color="EX-red" />
    <link srcID="9414" trgID="9993" rel="pRp" directed="false" shadow="true" shadowCol="100100" srcRow="2339" trgRow="1079" color="EX-dark-orange" />
    <link srcID="9414" trgID="8769" rel="pRp" directed="false" shadow="true" shadowCol="100101" srcRow="2339" trgRow="1092" color="EX-dark-gray-purple" />
    <link srcID="9414" trgID="8813" rel="pRp" directed="false" shadow="true" shadowCol="100102" srcRow="2339" trgRow="1118" color="EX-cyan" />
    <link srcID="9414" trgID="10183" rel="pRp" directed="false" shadow="true" shadowCol="100103" srcRow="2339" trgRow="1119" color="EX-yellow-orange" />
    <link srcID="9414" trgID="8268" rel="pRp" directed="false" shadow="true" shadowCol="100104" srcRow="2339" trgRow="1145" color="EX-pure-blue" />
    <link srcID="9414" trgID="8802" rel="pRp" directed="false" shadow="true" shadowCol="100105" srcRow="2339" trgRow="1192" color="EX-dark-yellow-green" />
    <link srcID="9414" trgID="10265" rel="pRp" directed="false" shadow="true" shadowCol="100106" srcRow="2339" trgRow="1193" color="EX-dark-magenta" />
    <link srcID="9414" trgID="9203" rel="pRp" directed="false" shadow="true" shadowCol="100107" srcRow="2339" trgRow="1246" color="EX-dark-green" />
    <link srcID="9414" trgID="10024" rel="pRp" directed="false" shadow="true" shadowCol="100108" srcRow="2339" trgRow="1297" color="EX-blue-magenta" />
    <link srcID="9414" trgID="9972" rel="pRp" directed="false" shadow="true" shadowCol="100109" srcRow="2339" trgRow="1302" color="EX-yellow-green" />
    <link srcID="9414" trgID="10111" rel="pRp" directed="false" shadow="true" shadowCol="100110" srcRow="2339" trgRow="1318" color="EX-magenta" />
    <link srcID="9414" trgID="9464" rel="pRp" directed="false" shadow="true" shadowCol="100111" srcRow="2339" trgRow="1346" color="EX-green" />
    <link srcID="9414" trgID="8634" rel="pRp" directed="false" shadow="true" shadowCol="100112" srcRow="2339" trgRow="1371" color="EX-yellow" />
    <link srcID="9414" trgID="8277" rel="pRp" directed="false" shadow="true" shadowCol="100113" srcRow="2339" trgRow="1378" color="EX-purple" />
    <link srcID="9414" trgID="8915" rel="pRp" directed="false" shadow="true" shadowCol="100114" srcRow="2339" trgRow="1385" color="EX-dark-purple" />
    <link srcID="9414" trgID="8489" rel="pRp" directed="false" shadow="true" shadowCol="100115" srcRow="2339" trgRow="1445" color="EX-dark-red" />
    <link srcID="9414" trgID="8559" rel="pRp" directed="false" shadow="true" shadowCol="100116" srcRow="2339" trgRow="1452" color="EX-pale-green" />
    <link srcID="10156" trgID="9414" rel="pRp" directed="false" shadow="true" shadowCol="100117" srcRow="1472" trgRow="2339" color="EX-pale-blue" />
    <link srcID="9414" trgID="8974" rel="pRp" directed="false" shadow="true" shadowCol="100118" srcRow="2339" trgRow="1529" color="EX-dark-tan" />
    <link srcID="9414" trgID="9092" rel="pRp" directed="false" shadow="true" shadowCol="100119" srcRow="2339" trgRow="1532" color="EX-pale-blue-magenta" />
    <link srcID="9414" trgID="9057" rel="pRp" directed="false" shadow="true" shadowCol="100120" srcRow="2339" trgRow="1534" color="EX-pale-yellow orange" />
    <link srcID="9414" trgID="8898" rel="pRp" directed="false" shadow="true" shadowCol="100121" srcRow="2339" trgRow="1537" color="EX-medium-magenta" />
    <link srcID="9414" trgID="9206" rel="pRp" directed="false" shadow="true" shadowCol="100122" srcRow="2339" trgRow="1546" color="EX-pale-red" />
    <link srcID="9414" trgID="9084" rel="pRp" directed="false" shadow="true" shadowCol="100123" srcRow="2339" trgRow="1573" color="EX-pale-cyan" />
    <link srcID="9490" trgID="9414" rel="pRp" directed="false" shadow="true" shadowCol="100124" srcRow="1582" trgRow="2339" color="EX-pale-yellow-green" />
    <link srcID="9414" trgID="8844" rel="pRp" directed="false" shadow="true" shadowCol="100125" srcRow="2339" trgRow="1608" color="EX-pale-purple" />
    <link srcID="9414" trgID="10336" rel="pRp" directed="false" shadow="true" shadowCol="100126" srcRow="2339" trgRow="1613" color="EX-pale-magenta" />
    <link srcID="9414" trgID="10219" rel="pRp" directed="false" shadow="true" shadowCol="100127" srcRow="2339" trgRow="1626" color="EX-pale-red-orange" />
    <link srcID="9414" trgID="9044" rel="pRp" directed="false" shadow="true" shadowCol="100128" srcRow="2339" trgRow="1939" color="EX-blue" />
    <link srcID="9414" trgID="9023" rel="pRp" directed="false" shadow="true" shadowCol="100129" srcRow="2339" trgRow="1949" color="EX-orange" />
    <link srcID="9414" trgID="9996" rel="pRp" directed="false" shadow="true" shadowCol="100130" srcRow="2339" trgRow="1963" color="EX-dark-cyan" />
    <link srcID="9414" trgID="8803" rel="pRp" directed="false" shadow="true" shadowCol="100131" srcRow="2339" trgRow="2050" color="EX-red" />
    <link srcID="9414" trgID="8658" rel="pRp" directed="false" shadow="true" shadowCol="100132" srcRow="2339" trgRow="2137" color="EX-dark-orange" />
    <link srcID="9414" trgID="9166" rel="pRp" directed="false" shadow="true" shadowCol="100133" srcRow="2339" trgRow="2138" color="EX-dark-gray-purple" />
    <link srcID="9414" trgID="10361" rel="pRp" directed="false" shadow="true" shadowCol="100134" srcRow="2339" trgRow="2145" color="EX-cyan" />
    <link srcID="9414" trgID="9662" rel="pRp" directed="false" shadow="true" shadowCol="100135" srcRow="2339" trgRow="2150" color="EX-yellow-orange" />
    <link srcID="9414" trgID="9218" rel="pRp" directed="false" shadow="true" shadowCol="100136" srcRow="2339" trgRow="2154" color="EX-pure-blue" />
    <link srcID="9414" trgID="8990" rel="pRp" directed="false" shadow="true" shadowCol="100137" srcRow="2339" trgRow="2159" color="EX-dark-yellow-green" />
    <link srcID="9414" trgID="8260" rel="pRp" directed="false" shadow="true" shadowCol="100138" srcRow="2339" trgRow="2162" color="EX-dark-magenta" />
    <link srcID="9414" trgID="8693" rel="pRp" directed="false" shadow="true" shadowCol="100139" srcRow="2339" trgRow="2167" color="EX-dark-green" />
    <link srcID="9414" trgID="9070" rel="pRp" directed="false" shadow="true" shadowCol="100140" srcRow="2339" trgRow="2174" color="EX-blue-magenta" />
    <link srcID="9414" trgID="9781" rel="pRp" directed="false" shadow="true" shadowCol="100141" srcRow="2339" trgRow="2182" color="EX-yellow-green" />
    <link srcID="10360" trgID="9414" rel="pRp" directed="false" shadow="true" shadowCol="100142" srcRow="2197" trgRow="2339" color="EX-magenta" />
    <link srcID="9414" trgID="10345" rel="pRp" directed="false" shadow="true" shadowCol="100143" srcRow="2339" trgRow="2202" color="EX-green" />
    <link srcID="9414" trgID="9835" rel="pRp" directed="false" shadow="true" shadowCol="100144" srcRow="2339" trgRow="2217" color="EX-yellow" />
    <link srcID="9608" trgID="9414" rel="pRp" directed="false" shadow="true" shadowCol="100145" srcRow="2228" trgRow="2339" color="EX-purple" />
    <link srcID="9414" trgID="10144" rel="pRp" directed="false" shadow="true" shadowCol="100146" srcRow="2339" trgRow="2229" color="EX-dark-purple" />
    <link srcID="9414" trgID="9320" rel="pRp" directed="false" shadow="true" shadowCol="100147" srcRow="2339" trgRow="2232" color="EX-dark-red" />
    <link srcID="9414" trgID="10311" rel="pRp" directed="false" shadow="true" shadowCol="100148" srcRow="2339" trgRow="2243" color="EX-pale-green" />
    <link srcID="10081" trgID="9414" rel="pRp" directed="false" shadow="true" shadowCol="100149" srcRow="2245" trgRow="2339" color="EX-pale-blue" />
    <link srcID="9414" trgID="10169" rel="pRp" directed="false" shadow="true" shadowCol="100150" srcRow="2339" trgRow="2246" color="EX-dark-tan" />
    <link srcID="9414" trgID="9556" rel="pRp" directed="false" shadow="true" shadowCol="100151" srcRow="2339" trgRow="2247" color="EX-pale-blue-magenta" />
    <link srcID="9414" trgID="9156" rel="pRp" directed="false" shadow="true" shadowCol="100152" srcRow="2339" trgRow="2265" color="EX-pale-yellow orange" />
    <link srcID="9414" trgID="10199" rel="pRp" directed="false" shadow="true" shadowCol="100153" srcRow="2339" trgRow="2266" color="EX-medium-magenta" />
    <link srcID="9414" trgID="9392" rel="pRp" directed="false" shadow="true" shadowCol="100154" srcRow="2339" trgRow="2269" color="EX-pale-red" />
    <link srcID="9414" trgID="9305" rel="pRp" directed="false" shadow="true" shadowCol="100155" srcRow="2339" trgRow="2271" color="EX-pale-cyan" />
    <link srcID="8417" trgID="9414" rel="pRp" directed="false" shadow="true" shadowCol="100156" srcRow="2280" trgRow="2339" color="EX-pale-yellow-green" />
    <link srcID="9414" trgID="9201" rel="pRp" directed="false" shadow="true" shadowCol="100157" srcRow="2339" trgRow="2293" color="EX-pale-purple" />
    <link srcID="9414" trgID="8410" rel="pRp" directed="false" shadow="true" shadowCol="100158" srcRow="2339" trgRow="2302" color="EX-pale-magenta" />
    <link srcID="8677" trgID="9414" rel="pRp" directed="false" shadow="true" shadowCol="100159" srcRow="2304" trgRow="2339" color="EX-pale-red-orange" />
    <link srcID="9414" trgID="8790" rel="pRp" directed="false" shadow="true" shadowCol="100160" srcRow="2339" trgRow="2305" color="EX-blue" />
    <link srcID="9414" trgID="10124" rel="pRp" directed="false" shadow="true" shadowCol="100161" srcRow="2339" trgRow="2308" color="EX-orange" />
    <link srcID="9414" trgID="10461" rel="pRp" directed="false" shadow="true" shadowCol="100162" srcRow="2339" trgRow="2309" color="EX-dark-cyan" />
    <link srcID="8630" trgID="9414" rel="pRp" directed="false" shadow="true" shadowCol="100163" srcRow="2311" trgRow="2339" color="EX-red" />
    <link srcID="9414" trgID="10507" rel="pRp" directed="false" shadow="true" shadowCol="100164" srcRow="2339" trgRow="2322" color="EX-dark-orange" />
    <link srcID="9414" trgID="8687" rel="pRp" directed="false" shadow="true" shadowCol="100165" srcRow="2339" trgRow="2324" color="EX-dark-gray-purple" />
    <link srcID="9414" trgID="8427" rel="pRp" directed="false" shadow="false" column="50946" shadowCol="100166" srcRow="2339" trgRow="2352" color="EX-cyan" />
    <link srcID="9414" trgID="9923" rel="pRp" directed="false" shadow="false" column="50947" shadowCol="100167" srcRow="2339" trgRow="2353" color="EX-yellow-orange" />
    <link srcID="9414" trgID="9955" rel="pRp" directed="false" shadow="false" column="50948" shadowCol="100168" srcRow="2339" trgRow="2355" color="EX-pure-blue" />
    <link srcID="9414" trgID="9956" rel="pRp" directed="false" shadow="false" column="50949" shadowCol="100169" srcRow="2339" trgRow="2356" color="EX-dark-yellow-green" />
    <link srcID="10532" trgID="9973" rel="pRp" directed="false" shadow="true" shadowCol="100170" srcRow="200" trgRow="2340" color="EX-dark-magenta" />
    <link srcID="8572" trgID="9973" rel="pRp" directed="false" shadow="true" shadowCol="100171" srcRow="461" trgRow="2340" color="EX-dark-green" />
    <link srcID="10482" trgID="9973" rel="pRp" directed="false" shadow="true" shadowCol="100172" srcRow="463" trgRow="2340" color="EX-blue-magenta" />
    <link srcID="10274" trgID="9973" rel="pRp" directed="false" shadow="true" shadowCol="100173" srcRow="477" trgRow="2340" color="EX-yellow-green" />
    <link srcID="9526" trgID="9973" rel="pRp" directed="false" shadow="true" shadowCol="100174" srcRow="504" trgRow="2340" color="EX-magenta" />
    <link srcID="9619" trgID="9973" rel="pRp" directed="false" shadow="true" shadowCol="100175" srcRow="523" trgRow="2340" color="EX-green" />
    <link srcID="9797" trgID="9973" rel="pRp" directed="false" shadow="true" shadowCol="100176" srcRow="570" trgRow="2340" color="EX-yellow" />
    <link srcID="9939" trgID="9973" rel="pRp" directed="false" shadow="true" shadowCol="100177" srcRow="587" trgRow="2340" color="EX-purple" />
    <link srcID="8327" trgID="9973" rel="pRp" directed="false" shadow="true" shadowCol="100178" srcRow="595" trgRow="2340" color="EX-dark-purple" />
    <link srcID="10257" trgID="9973" rel="pRp" directed="false" shadow="true" shadowCol="100179" srcRow="599" trgRow="2340" color="EX-dark-red" />
    <link srcID="9783" trgID="9973" rel="pRp" directed="false" shadow="true" shadowCol="100180" srcRow="615" trgRow="2340" color="EX-pale-green" />
    <link srcID="9642" trgID="9973" rel="pRp" directed="false" shadow="true" shadowCol="100181" srcRow="632" trgRow="2340" color="EX-pale-blue" />
    <link srcID="9223" trgID="9973" rel="pRp" directed="false" shadow="true" shadowCol="100182" srcRow="634" trgRow="2340" color="EX-dark-tan" />
    <link srcID="9491" trgID="9973" rel="pRp" directed="false" shadow="true" shadowCol="100183" srcRow="650" trgRow="2340" color="EX-pale-blue-magenta" />
    <link srcID="8782" trgID="9973" rel="pRp" directed="false" shadow="true" shadowCol="100184" srcRow="695" trgRow="2340" color="EX-pale-yellow orange" />
    <link srcID="9973" trgID="9258" rel="pRp" directed="false" shadow="true" shadowCol="100185" srcRow="2340" trgRow="699" color="EX-medium-magenta" />
    <link srcID="8771" trgID="9973" rel="pRp" directed="false" shadow="true" shadowCol="100186" srcRow="708" trgRow="2340" color="EX-pale-red" />
    <link srcID="8356" trgID="9973" rel="pRp" directed="false" shadow="true" shadowCol="100187" srcRow="709" trgRow="2340" color="EX-pale-cyan" />
    <link srcID="9833" trgID="9973" rel="pRp" directed="false" shadow="true" shadowCol="100188" srcRow="715" trgRow="2340" color="EX-pale-yellow-green" />
    <link srcID="9973" trgID="8315" rel="pRp" directed="false" shadow="true" shadowCol="100189" srcRow="2340" trgRow="758" color="EX-pale-purple" />
    <link srcID="10541" trgID="9973" rel="pRp" directed="false" shadow="true" shadowCol="100190" srcRow="769" trgRow="2340" color="EX-pale-magenta" />
    <link srcID="10179" trgID="9973" rel="pRp" directed="false" shadow="true" shadowCol="100191" srcRow="790" trgRow="2340" color="EX-pale-red-orange" />
    <link srcID="9310" trgID="9973" rel="pRp" directed="false" shadow="true" shadowCol="100192" srcRow="792" trgRow="2340" color="EX-blue" />
    <link srcID="9821" trgID="9973" rel="pRp" directed="false" shadow="true" shadowCol="100193" srcRow="813" trgRow="2340" color="EX-orange" />
    <link srcID="10147" trgID="9973" rel="pRp" directed="false" shadow="true" shadowCol="100194" srcRow="822" trgRow="2340" color="EX-dark-cyan" />
    <link srcID="9637" trgID="9973" rel="pRp" directed="false" shadow="true" shadowCol="100195" srcRow="828" trgRow="2340" color="EX-red" />
    <link srcID="9247" trgID="9973" rel="pRp" directed="false" shadow="true" shadowCol="100196" srcRow="831" trgRow="2340" color="EX-dark-orange" />
    <link srcID="8451" trgID="9973" rel="pRp" directed="false" shadow="true" shadowCol="100197" srcRow="867" trgRow="2340" color="EX-dark-gray-purple" />
    <link srcID="10434" trgID="9973" rel="pRp" directed="false" shadow="true" shadowCol="100198" srcRow="878" trgRow="2340" color="EX-cyan" />
    <link srcID="8908" trgID="9973" rel="pRp" directed="false" shadow="true" shadowCol="100199" srcRow="889" trgRow="2340" color="EX-yellow-orange" />
    <link srcID="8871" trgID="9973" rel="pRp" directed="false" shadow="true" shadowCol="100200" srcRow="898" trgRow="2340" color="EX-pure-blue" />
    <link srcID="9973" trgID="9915" rel="pRp" directed="false" shadow="true" shadowCol="100201" srcRow="2340" trgRow="936" color="EX-dark-yellow-green" />
    <link srcID="10178" trgID="9973" rel="pRp" directed="false" shadow="true" shadowCol="100202" srcRow="942" trgRow="2340" color="EX-dark-magenta" />
    <link srcID="10511" trgID="9973" rel="pRp" directed="false" shadow="true" shadowCol="100203" srcRow="953" trgRow="2340" color="EX-dark-green" />
    <link srcID="8772" trgID="9973" rel="pRp" directed="false" shadow="true" shadowCol="100204" srcRow="956" trgRow="2340" color="EX-blue-magenta" />
    <link srcID="8579" trgID="9973" rel="pRp" directed="false" shadow="true" shadowCol="100205" srcRow="984" trgRow="2340" color="EX-yellow-green" />
    <link srcID="8293" trgID="9973" rel="pRp" directed="false" shadow="true" shadowCol="100206" srcRow="996" trgRow="2340" color="EX-magenta" />
    <link srcID="9678" trgID="9973" rel="pRp" directed="false" shadow="true" shadowCol="100207" srcRow="1002" trgRow="2340" color="EX-green" />
    <link srcID="9274" trgID="9973" rel="pRp" directed="false" shadow="true" shadowCol="100208" srcRow="1010" trgRow="2340" color="EX-yellow" />
    <link srcID="8778" trgID="9973" rel="pRp" directed="false" shadow="true" shadowCol="100209" srcRow="1049" trgRow="2340" color="EX-purple" />
    <link srcID="10034" trgID="9973" rel="pRp" directed="false" shadow="true" shadowCol="100210" srcRow="1052" trgRow="2340" color="EX-dark-purple" />
    <link srcID="9068" trgID="9973" rel="pRp" directed="false" shadow="true" shadowCol="100211" srcRow="1068" trgRow="2340" color="EX-dark-red" />
    <link srcID="8600" trgID="9973" rel="pRp" directed="false" shadow="true" shadowCol="100212" srcRow="1070" trgRow="2340" color="EX-pale-green" />
    <link srcID="8769" trgID="9973" rel="pRp" directed="false" shadow="true" shadowCol="100213" srcRow="1092" trgRow="2340" color="EX-pale-blue" />
    <link srcID="8698" trgID="9973" rel="pRp" directed="false" shadow="true" shadowCol="100214" srcRow="1110" trgRow="2340" color="EX-dark-tan" />
    <link srcID="9869" trgID="9973" rel="pRp" directed="false" shadow="true" shadowCol="100215" srcRow="1116" trgRow="2340" color="EX-pale-blue-magenta" />
    <link srcID="8813" trgID="9973" rel="pRp" directed="false" shadow="true" shadowCol="100216" srcRow="1118" trgRow="2340" color="EX-pale-yellow orange" />
    <link srcID="8358" trgID="9973" rel="pRp" directed="false" shadow="true" shadowCol="100217" srcRow="1140" trgRow="2340" color="EX-medium-magenta" />
    <link srcID="8268" trgID="9973" rel="pRp" directed="false" shadow="true" shadowCol="100218" srcRow="1145" trgRow="2340" color="EX-pale-red" />
    <link srcID="10193" trgID="9973" rel="pRp" directed="false" shadow="true" shadowCol="100219" srcRow="1191" trgRow="2340" color="EX-pale-cyan" />
    <link srcID="9446" trgID="9973" rel="pRp" directed="false" shadow="true" shadowCol="100220" srcRow="1211" trgRow="2340" color="EX-pale-yellow-green" />
    <link srcID="9973" trgID="8519" rel="pRp" directed="false" shadow="true" shadowCol="100221" srcRow="2340" trgRow="1226" color="EX-pale-purple" />
    <link srcID="10498" trgID="9973" rel="pRp" directed="false" shadow="true" shadowCol="100222" srcRow="1227" trgRow="2340" color="EX-pale-magenta" />
    <link srcID="9035" trgID="9973" rel="pRp" directed="false" shadow="true" shadowCol="100223" srcRow="1278" trgRow="2340" color="EX-pale-red-orange" />
    <link srcID="9958" trgID="9973" rel="pRp" directed="false" shadow="true" shadowCol="100224" srcRow="1283" trgRow="2340" color="EX-blue" />
    <link srcID="8846" trgID="9973" rel="pRp" directed="false" shadow="true" shadowCol="100225" srcRow="1284" trgRow="2340" color="EX-orange" />
    <link srcID="8347" trgID="9973" rel="pRp" directed="false" shadow="true" shadowCol="100226" srcRow="1288" trgRow="2340" color="EX-dark-cyan" />
    <link srcID="9901" trgID="9973" rel="pRp" directed="false" shadow="true" shadowCol="100227" srcRow="1299" trgRow="2340" color="EX-red" />
    <link srcID="8507" trgID="9973" rel="pRp" directed="false" shadow="true" shadowCol="100228" srcRow="1300" trgRow="2340" color="EX-dark-orange" />
    <link srcID="9675" trgID="9973" rel="pRp" directed="false" shadow="true" shadowCol="100229" srcRow="1301" trgRow="2340" color="EX-dark-gray-purple" />
    <link srcID="9129" trgID="9973" rel="pRp" directed="false" shadow="true" shadowCol="100230" srcRow="1306" trgRow="2340" color="EX-cyan" />
    <link srcID="9607" trgID="9973" rel="pRp" directed="false" shadow="true" shadowCol="100231" srcRow="1307" trgRow="2340" color="EX-yellow-orange" />
    <link srcID="9838" trgID="9973" rel="pRp" directed="false" shadow="true" shadowCol="100232" srcRow="1312" trgRow="2340" color="EX-pure-blue" />
    <link srcID="10111" trgID="9973" rel="pRp" directed="false" shadow="true" shadowCol="100233" srcRow="1318" trgRow="2340" color="EX-dark-yellow-green" />
    <link srcID="10122" trgID="9973" rel="pRp" directed="false" shadow="true" shadowCol="100234" srcRow="1324" trgRow="2340" color="EX-dark-magenta" />
    <link srcID="9907" trgID="9973" rel="pRp" directed="false" shadow="true" shadowCol="100235" srcRow="1356" trgRow="2340" color="EX-dark-green" />
    <link srcID="8791" trgID="9973" rel="pRp" directed="false" shadow="true" shadowCol="100236" srcRow="1359" trgRow="2340" color="EX-blue-magenta" />
    <link srcID="9855" trgID="9973" rel="pRp" directed="false" shadow="true" shadowCol="100237" srcRow="1365" trgRow="2340" color="EX-yellow-green" />
    <link srcID="8634" trgID="9973" rel="pRp" directed="false" shadow="true" shadowCol="100238" srcRow="1371" trgRow="2340" color="EX-magenta" />
    <link srcID="9976" trgID="9973" rel="pRp" directed="false" shadow="true" shadowCol="100239" srcRow="1373" trgRow="2340" color="EX-green" />
    <link srcID="9075" trgID="9973" rel="pRp" directed="false" shadow="true" shadowCol="100240" srcRow="1388" trgRow="2340" color="EX-yellow" />
    <link srcID="9318" trgID="9973" rel="pRp" directed="false" shadow="true" shadowCol="100241" srcRow="1395" trgRow="2340" color="EX-purple" />
    <link srcID="9542" trgID="9973" rel="pRp" directed="false" shadow="true" shadowCol="100242" srcRow="1402" trgRow="2340" color="EX-dark-purple" />
    <link srcID="10549" trgID="9973" rel="pRp" directed="false" shadow="true" shadowCol="100243" srcRow="1468" trgRow="2340" color="EX-dark-red" />
    <link srcID="8222" trgID="9973" rel="pRp" directed="false" shadow="true" shadowCol="100244" srcRow="1478" trgRow="2340" color="EX-pale-green" />
    <link srcID="9011" trgID="9973" rel="pRp" directed="false" shadow="true" shadowCol="100245" srcRow="1481" trgRow="2340" color="EX-pale-blue" />
    <link srcID="9720" trgID="9973" rel="pRp" directed="false" shadow="true" shadowCol="100246" srcRow="1492" trgRow="2340" color="EX-dark-tan" />
    <link srcID="10065" trgID="9973" rel="pRp" directed="false" shadow="true" shadowCol="100247" srcRow="1512" trgRow="2340" color="EX-pale-blue-magenta" />
    <link srcID="9920" trgID="9973" rel="pRp" directed="false" shadow="true" shadowCol="100248" srcRow="1513" trgRow="2340" color="EX-pale-yellow orange" />
    <link srcID="9973" trgID="9836" rel="pRp" directed="false" shadow="true" shadowCol="100249" srcRow="2340" trgRow="1516" color="EX-medium-magenta" />
    <link srcID="8227" trgID="9973" rel="pRp" directed="false" shadow="true" shadowCol="100250" srcRow="1524" trgRow="2340" color="EX-pale-red" />
    <link srcID="9638" trgID="9973" rel="pRp" directed="false" shadow="true" shadowCol="100251" srcRow="1542" trgRow="2340" color="EX-pale-cyan" />
    <link srcID="9973" trgID="9206" rel="pRp" directed="false" shadow="true" shadowCol="100252" srcRow="2340" trgRow="1546" color="EX-pale-yellow-green" />
    <link srcID="8253" trgID="9973" rel="pRp" directed="false" shadow="true" shadowCol="100253" srcRow="1567" trgRow="2340" color="EX-pale-purple" />
    <link srcID="9900" trgID="9973" rel="pRp" directed="false" shadow="true" shadowCol="100254" srcRow="1571" trgRow="2340" color="EX-pale-magenta" />
    <link srcID="10573" trgID="9973" rel="pRp" directed="false" shadow="true" shadowCol="100255" srcRow="1578" trgRow="2340" color="EX-pale-red-orange" />
    <link srcID="8548" trgID="9973" rel="pRp" directed="false" shadow="true" shadowCol="100256" srcRow="1586" trgRow="2340" color="EX-blue" />
    <link srcID="8833" trgID="9973" rel="pRp" directed="false" shadow="true" shadowCol="100257" srcRow="1587" trgRow="2340" color="EX-orange" />
    <link srcID="8655" trgID="9973" rel="pRp" directed="false" shadow="true" shadowCol="100258" srcRow="1588" trgRow="2340" color="EX-dark-cyan" />
    <link srcID="9847" trgID="9973" rel="pRp" directed="false" shadow="true" shadowCol="100259" srcRow="1594" trgRow="2340" color="EX-red" />
    <link srcID="8788" trgID="9973" rel="pRp" directed="false" shadow="true" shadowCol="100260" srcRow="1595" trgRow="2340" color="EX-dark-orange" />
    <link srcID="10456" trgID="9973" rel="pRp" directed="false" shadow="true" shadowCol="100261" srcRow="1603" trgRow="2340" color="EX-dark-gray-purple" />
    <link srcID="9173" trgID="9973" rel="pRp" directed="false" shadow="true" shadowCol="100262" srcRow="1611" trgRow="2340" color="EX-cyan" />
    <link srcID="8373" trgID="9973" rel="pRp" directed="false" shadow="true" shadowCol="100263" srcRow="1620" trgRow="2340" color="EX-yellow-orange" />
    <link srcID="8245" trgID="9973" rel="pRp" directed="false" shadow="true" shadowCol="100264" srcRow="1625" trgRow="2340" color="EX-pure-blue" />
    <link srcID="9890" trgID="9973" rel="pRp" directed="false" shadow="true" shadowCol="100265" srcRow="1647" trgRow="2340" color="EX-dark-yellow-green" />
    <link srcID="9973" trgID="10492" rel="pRp" directed="false" shadow="true" shadowCol="100266" srcRow="2340" trgRow="1717" color="EX-dark-magenta" />
    <link srcID="10570" trgID="9973" rel="pRp" directed="false" shadow="true" shadowCol="100267" srcRow="1833" trgRow="2340" color="EX-dark-green" />
    <link srcID="9973" trgID="8665" rel="pRp" directed="false" shadow="true" shadowCol="100268" srcRow="2340" trgRow="1834" color="EX-blue-magenta" />
    <link srcID="9577" trgID="9973" rel="pRp" directed="false" shadow="true" shadowCol="100269" srcRow="1835" trgRow="2340" color="EX-yellow-green" />
    <link srcID="8471" trgID="9973" rel="pRp" directed="false" shadow="true" shadowCol="100270" srcRow="1848" trgRow="2340" color="EX-magenta" />
    <link srcID="8438" trgID="9973" rel="pRp" directed="false" shadow="true" shadowCol="100271" srcRow="1861" trgRow="2340" color="EX-green" />
    <link srcID="9973" trgID="9660" rel="pRp" directed="false" shadow="true" shadowCol="100272" srcRow="2340" trgRow="1874" color="EX-yellow" />
    <link srcID="10451" trgID="9973" rel="pRp" directed="false" shadow="true" shadowCol="100273" srcRow="1911" trgRow="2340" color="EX-purple" />
    <link srcID="9973" trgID="9023" rel="pRp" directed="false" shadow="true" shadowCol="100274" srcRow="2340" trgRow="1949" color="EX-dark-purple" />
    <link srcID="9973" trgID="9621" rel="pRp" directed="false" shadow="true" shadowCol="100275" srcRow="2340" trgRow="1969" color="EX-dark-red" />
    <link srcID="10165" trgID="9973" rel="pRp" directed="false" shadow="true" shadowCol="100276" srcRow="1976" trgRow="2340" color="EX-pale-green" />
    <link srcID="8560" trgID="9973" rel="pRp" directed="false" shadow="true" shadowCol="100277" srcRow="2009" trgRow="2340" color="EX-pale-blue" />
    <link srcID="9936" trgID="9973" rel="pRp" directed="false" shadow="true" shadowCol="100278" srcRow="2013" trgRow="2340" color="EX-dark-tan" />
    <link srcID="9166" trgID="9973" rel="pRp" directed="false" shadow="true" shadowCol="100279" srcRow="2138" trgRow="2340" color="EX-pale-blue-magenta" />
    <link srcID="8250" trgID="9973" rel="pRp" directed="false" shadow="true" shadowCol="100280" srcRow="2140" trgRow="2340" color="EX-pale-yellow orange" />
    <link srcID="9810" trgID="9973" rel="pRp" directed="false" shadow="true" shadowCol="100281" srcRow="2158" trgRow="2340" color="EX-medium-magenta" />
    <link srcID="9060" trgID="9973" rel="pRp" directed="false" shadow="true" shadowCol="100282" srcRow="2172" trgRow="2340" color="EX-pale-red" />
    <link srcID="9215" trgID="9973" rel="pRp" directed="false" shadow="true" shadowCol="100283" srcRow="2173" trgRow="2340" color="EX-pale-cyan" />
    <link srcID="8535" trgID="9973" rel="pRp" directed="false" shadow="true" shadowCol="100284" srcRow="2196" trgRow="2340" color="EX-pale-yellow-green" />
    <link srcID="10360" trgID="9973" rel="pRp" directed="false" shadow="true" shadowCol="100285" srcRow="2197" trgRow="2340" color="EX-pale-purple" />
    <link srcID="9240" trgID="9973" rel="pRp" directed="false" shadow="true" shadowCol="100286" srcRow="2199" trgRow="2340" color="EX-pale-magenta" />
    <link srcID="9276" trgID="9973" rel="pRp" directed="false" shadow="true" shadowCol="100287" srcRow="2201" trgRow="2340" color="EX-pale-red-orange" />
    <link srcID="9289" trgID="9973" rel="pRp" directed="false" shadow="true" shadowCol="100288" srcRow="2204" trgRow="2340" color="EX-blue" />
    <link srcID="10187" trgID="9973" rel="pRp" directed="false" shadow="true" shadowCol="100289" srcRow="2213" trgRow="2340" color="EX-orange" />
    <link srcID="9966" trgID="9973" rel="pRp" directed="false" shadow="true" shadowCol="100290" srcRow="2214" trgRow="2340" color="EX-dark-cyan" />
    <link srcID="8435" trgID="9973" rel="pRp" directed="false" shadow="true" shadowCol="100291" srcRow="2219" trgRow="2340" color="EX-red" />
    <link srcID="9263" trgID="9973" rel="pRp" directed="false" shadow="true" shadowCol="100292" srcRow="2224" trgRow="2340" color="EX-dark-orange" />
    <link srcID="9608" trgID="9973" rel="pRp" directed="false" shadow="true" shadowCol="100293" srcRow="2228" trgRow="2340" color="EX-dark-gray-purple" />
    <link srcID="9320" trgID="9973" rel="pRp" directed="false" shadow="true" shadowCol="100294" srcRow="2232" trgRow="2340" color="EX-cyan" />
    <link srcID="9973" trgID="10157" rel="pRp" directed="false" shadow="true" shadowCol="100295" srcRow="2340" trgRow="2238" color="EX-yellow-orange" />
    <link srcID="10380" trgID="9973" rel="pRp" directed="false" shadow="true" shadowCol="100296" srcRow="2239" trgRow="2340" color="EX-pure-blue" />
    <link srcID="8904" trgID="9973" rel="pRp" directed="false" shadow="true" shadowCol="100297" srcRow="2240" trgRow="2340" color="EX-dark-yellow-green" />
    <link srcID="9973" trgID="8334" rel="pRp" directed="false" shadow="true" shadowCol="100298" srcRow="2340" trgRow="2253" color="EX-dark-magenta" />
    <link srcID="9241" trgID="9973" rel="pRp" directed="false" shadow="true" shadowCol="100299" srcRow="2262" trgRow="2340" color="EX-dark-green" />
    <link srcID="9392" trgID="9973" rel="pRp" directed="false" shadow="true" shadowCol="100300" srcRow="2269" trgRow="2340" color="EX-blue-magenta" />
    <link srcID="8513" trgID="9973" rel="pRp" directed="false" shadow="true" shadowCol="100301" srcRow="2270" trgRow="2340" color="EX-yellow-green" />
    <link srcID="8963" trgID="9973" rel="pRp" directed="false" shadow="true" shadowCol="100302" srcRow="2294" trgRow="2340" color="EX-magenta" />
    <link srcID="9596" trgID="9973" rel="pRp" directed="false" shadow="true" shadowCol="100303" srcRow="2303" trgRow="2340" color="EX-green" />
    <link srcID="8630" trgID="9973" rel="pRp" directed="false" shadow="true" shadowCol="100304" srcRow="2311" trgRow="2340" color="EX-yellow" />
    <link srcID="10569" trgID="9973" rel="pRp" directed="false" shadow="true" shadowCol="100305" srcRow="2314" trgRow="2340" color="EX-purple" />
    <link srcID="10507" trgID="9973" rel="pRp" directed="false" shadow="true" shadowCol="100306" srcRow="2322" trgRow="2340" color="EX-dark-purple" />
    <link srcID="9973" trgID="10070" rel="pRp" directed="false" shadow="true" shadowCol="100307" srcRow="2340" trgRow="2325" color="EX-dark-red" />
    <link srcID="8563" trgID="9973" rel="pRp" directed="false" shadow="true" shadowCol="100308" srcRow="2331" trgRow="2340" color="EX-pale-green" />
    <link srcID="9459" trgID="9973" rel="pRp" directed="false" shadow="true" shadowCol="100309" srcRow="2337" trgRow="2340" color="EX-pale-blue" />
    <link srcID="9881" trgID="9973" rel="pRp" directed="false" shadow="false" column="50950" shadowCol="100310" srcRow="2347" trgRow="2340" color="EX-dark-tan" />
    <link srcID="9956" trgID="9973" rel="pRp" directed="false" shadow="false" column="50951" shadowCol="100311" srcRow="2356" trgRow="2340" color="EX-pale-blue-magenta" />
    <link srcID="9908" trgID="8547" rel="pRp" directed="false" shadow="true" shadowCol="100312" srcRow="558" trgRow="2341" color="EX-pale-yellow orange" />
    <link srcID="8547" trgID="9258" rel="pRp" directed="false" shadow="true" shadowCol="100313" srcRow="2341" trgRow="699" color="EX-medium-magenta" />
    <link srcID="10528" trgID="8547" rel="pRp" directed="false" shadow="true" shadowCol="100314" srcRow="895" trgRow="2341" color="EX-pale-red" />
    <link srcID="8871" trgID="8547" rel="pRp" directed="false" shadow="true" shadowCol="100315" srcRow="898" trgRow="2341" color="EX-pale-cyan" />
    <link srcID="9771" trgID="8547" rel="pRp" directed="false" shadow="true" shadowCol="100316" srcRow="1343" trgRow="2341" color="EX-pale-yellow-green" />
    <link srcID="9603" trgID="8547" rel="pRp" directed="false" shadow="true" shadowCol="100317" srcRow="1451" trgRow="2341" color="EX-pale-purple" />
    <link srcID="9084" trgID="8547" rel="pRp" directed="false" shadow="true" shadowCol="100318" srcRow="1573" trgRow="2341" color="EX-pale-magenta" />
    <link srcID="10451" trgID="8547" rel="pRp" directed="false" shadow="true" shadowCol="100319" srcRow="1911" trgRow="2341" color="EX-pale-red-orange" />
    <link srcID="8547" trgID="9022" rel="pRp" directed="false" shadow="true" shadowCol="100320" srcRow="2341" trgRow="1914" color="EX-blue" />
    <link srcID="8681" trgID="8547" rel="pRp" directed="false" shadow="true" shadowCol="100321" srcRow="2019" trgRow="2341" color="EX-orange" />
    <link srcID="10578" trgID="8547" rel="pRp" directed="false" shadow="true" shadowCol="100322" srcRow="2084" trgRow="2341" color="EX-dark-cyan" />
    <link srcID="8547" trgID="9224" rel="pRp" directed="false" shadow="true" shadowCol="100323" srcRow="2341" trgRow="2139" color="EX-red" />
    <link srcID="9336" trgID="8547" rel="pRp" directed="false" shadow="true" shadowCol="100324" srcRow="2179" trgRow="2341" color="EX-dark-orange" />
    <link srcID="10144" trgID="8547" rel="pRp" directed="false" shadow="true" shadowCol="100325" srcRow="2229" trgRow="2341" color="EX-dark-gray-purple" />
    <link srcID="8547" trgID="8334" rel="pRp" directed="false" shadow="true" shadowCol="100326" srcRow="2341" trgRow="2253" color="EX-cyan" />
    <link srcID="9870" trgID="8837" rel="pRp" directed="false" shadow="true" shadowCol="100327" srcRow="2342" trgRow="180" color="EX-yellow-orange" />
    <link srcID="9870" trgID="10109" rel="pRp" directed="false" shadow="true" shadowCol="100328" srcRow="2342" trgRow="241" color="EX-pure-blue" />
    <link srcID="9870" trgID="8601" rel="pRp" directed="false" shadow="true" shadowCol="100329" srcRow="2342" trgRow="449" color="EX-dark-yellow-green" />
    <link srcID="9870" trgID="9654" rel="pRp" directed="false" shadow="true" shadowCol="100330" srcRow="2342" trgRow="456" color="EX-dark-magenta" />
    <link srcID="9870" trgID="9406" rel="pRp" directed="false" shadow="true" shadowCol="100331" srcRow="2342" trgRow="457" color="EX-dark-green" />
    <link srcID="8270" trgID="9870" rel="pRp" directed="false" shadow="true" shadowCol="100332" srcRow="458" trgRow="2342" color="EX-blue-magenta" />
    <link srcID="9870" trgID="9256" rel="pRp" directed="false" shadow="true" shadowCol="100333" srcRow="2342" trgRow="493" color="EX-yellow-green" />
    <link srcID="10125" trgID="9870" rel="pRp" directed="false" shadow="true" shadowCol="100334" srcRow="552" trgRow="2342" color="EX-magenta" />
    <link srcID="9870" trgID="9794" rel="pRp" directed="false" shadow="true" shadowCol="100335" srcRow="2342" trgRow="554" color="EX-green" />
    <link srcID="9870" trgID="8516" rel="pRp" directed="false" shadow="true" shadowCol="100336" srcRow="2342" trgRow="567" color="EX-yellow" />
    <link srcID="9254" trgID="9870" rel="pRp" directed="false" shadow="true" shadowCol="100337" srcRow="591" trgRow="2342" color="EX-purple" />
    <link srcID="8327" trgID="9870" rel="pRp" directed="false" shadow="true" shadowCol="100338" srcRow="595" trgRow="2342" color="EX-dark-purple" />
    <link srcID="9870" trgID="9783" rel="pRp" directed="false" shadow="true" shadowCol="100339" srcRow="2342" trgRow="615" color="EX-dark-red" />
    <link srcID="9870" trgID="9427" rel="pRp" directed="false" shadow="true" shadowCol="100340" srcRow="2342" trgRow="621" color="EX-pale-green" />
    <link srcID="9870" trgID="8616" rel="pRp" directed="false" shadow="true" shadowCol="100341" srcRow="2342" trgRow="716" color="EX-pale-blue" />
    <link srcID="9870" trgID="8331" rel="pRp" directed="false" shadow="true" shadowCol="100342" srcRow="2342" trgRow="719" color="EX-dark-tan" />
    <link srcID="9870" trgID="10434" rel="pRp" directed="false" shadow="true" shadowCol="100343" srcRow="2342" trgRow="878" color="EX-pale-blue-magenta" />
    <link srcID="9192" trgID="9870" rel="pRp" directed="false" shadow="true" shadowCol="100344" srcRow="914" trgRow="2342" color="EX-pale-yellow orange" />
    <link srcID="9870" trgID="8367" rel="pRp" directed="false" shadow="true" shadowCol="100345" srcRow="2342" trgRow="971" color="EX-medium-magenta" />
    <link srcID="9870" trgID="8293" rel="pRp" directed="false" shadow="true" shadowCol="100346" srcRow="2342" trgRow="996" color="EX-pale-red" />
    <link srcID="9870" trgID="8508" rel="pRp" directed="false" shadow="true" shadowCol="100347" srcRow="2342" trgRow="1053" color="EX-pale-cyan" />
    <link srcID="9870" trgID="9164" rel="pRp" directed="false" shadow="true" shadowCol="100348" srcRow="2342" trgRow="1057" color="EX-pale-yellow-green" />
    <link srcID="9870" trgID="8745" rel="pRp" directed="false" shadow="true" shadowCol="100349" srcRow="2342" trgRow="1058" color="EX-pale-purple" />
    <link srcID="9870" trgID="9068" rel="pRp" directed="false" shadow="true" shadowCol="100350" srcRow="2342" trgRow="1068" color="EX-pale-magenta" />
    <link srcID="8600" trgID="9870" rel="pRp" directed="false" shadow="true" shadowCol="100351" srcRow="1070" trgRow="2342" color="EX-pale-red-orange" />
    <link srcID="9870" trgID="10120" rel="pRp" directed="false" shadow="true" shadowCol="100352" srcRow="2342" trgRow="1156" color="EX-blue" />
    <link srcID="8661" trgID="9870" rel="pRp" directed="false" shadow="true" shadowCol="100353" srcRow="1159" trgRow="2342" color="EX-orange" />
    <link srcID="10333" trgID="9870" rel="pRp" directed="false" shadow="true" shadowCol="100354" srcRow="1179" trgRow="2342" color="EX-dark-cyan" />
    <link srcID="9689" trgID="9870" rel="pRp" directed="false" shadow="true" shadowCol="100355" srcRow="1210" trgRow="2342" color="EX-red" />
    <link srcID="9870" trgID="8519" rel="pRp" directed="false" shadow="true" shadowCol="100356" srcRow="2342" trgRow="1226" color="EX-dark-orange" />
    <link srcID="9870" trgID="10195" rel="pRp" directed="false" shadow="true" shadowCol="100357" srcRow="2342" trgRow="1266" color="EX-dark-gray-purple" />
    <link srcID="9607" trgID="9870" rel="pRp" directed="false" shadow="true" shadowCol="100358" srcRow="1307" trgRow="2342" color="EX-cyan" />
    <link srcID="9394" trgID="9870" rel="pRp" directed="false" shadow="true" shadowCol="100359" srcRow="1355" trgRow="2342" color="EX-yellow-orange" />
    <link srcID="9870" trgID="8634" rel="pRp" directed="false" shadow="true" shadowCol="100360" srcRow="2342" trgRow="1371" color="EX-pure-blue" />
    <link srcID="8662" trgID="9870" rel="pRp" directed="false" shadow="true" shadowCol="100361" srcRow="1372" trgRow="2342" color="EX-dark-yellow-green" />
    <link srcID="9870" trgID="8246" rel="pRp" directed="false" shadow="true" shadowCol="100362" srcRow="2342" trgRow="1440" color="EX-dark-magenta" />
    <link srcID="9870" trgID="8456" rel="pRp" directed="false" shadow="true" shadowCol="100363" srcRow="2342" trgRow="1460" color="EX-dark-green" />
    <link srcID="9870" trgID="10549" rel="pRp" directed="false" shadow="true" shadowCol="100364" srcRow="2342" trgRow="1468" color="EX-blue-magenta" />
    <link srcID="9870" trgID="8953" rel="pRp" directed="false" shadow="true" shadowCol="100365" srcRow="2342" trgRow="1469" color="EX-yellow-green" />
    <link srcID="10107" trgID="9870" rel="pRp" directed="false" shadow="true" shadowCol="100366" srcRow="1487" trgRow="2342" color="EX-magenta" />
    <link srcID="9870" trgID="8699" rel="pRp" directed="false" shadow="true" shadowCol="100367" srcRow="2342" trgRow="1518" color="EX-green" />
    <link srcID="9870" trgID="8970" rel="pRp" directed="false" shadow="true" shadowCol="100368" srcRow="2342" trgRow="1634" color="EX-yellow" />
    <link srcID="9870" trgID="10448" rel="pRp" directed="false" shadow="true" shadowCol="100369" srcRow="2342" trgRow="1642" color="EX-purple" />
    <link srcID="10102" trgID="9870" rel="pRp" directed="false" shadow="true" shadowCol="100370" srcRow="1653" trgRow="2342" color="EX-dark-purple" />
    <link srcID="9870" trgID="9559" rel="pRp" directed="false" shadow="true" shadowCol="100371" srcRow="2342" trgRow="1665" color="EX-dark-red" />
    <link srcID="9870" trgID="10051" rel="pRp" directed="false" shadow="true" shadowCol="100372" srcRow="2342" trgRow="1669" color="EX-pale-green" />
    <link srcID="9330" trgID="9870" rel="pRp" directed="false" shadow="true" shadowCol="100373" srcRow="1729" trgRow="2342" color="EX-pale-blue" />
    <link srcID="8496" trgID="9870" rel="pRp" directed="false" shadow="true" shadowCol="100374" srcRow="1793" trgRow="2342" color="EX-dark-tan" />
    <link srcID="9870" trgID="8978" rel="pRp" directed="false" shadow="true" shadowCol="100375" srcRow="2342" trgRow="1836" color="EX-pale-blue-magenta" />
    <link srcID="9870" trgID="8950" rel="pRp" directed="false" shadow="true" shadowCol="100376" srcRow="2342" trgRow="1847" color="EX-pale-yellow orange" />
    <link srcID="9842" trgID="9870" rel="pRp" directed="false" shadow="true" shadowCol="100377" srcRow="1952" trgRow="2342" color="EX-medium-magenta" />
    <link srcID="9870" trgID="9138" rel="pRp" directed="false" shadow="true" shadowCol="100378" srcRow="2342" trgRow="2033" color="EX-pale-red" />
    <link srcID="9870" trgID="9166" rel="pRp" directed="false" shadow="true" shadowCol="100379" srcRow="2342" trgRow="2138" color="EX-pale-cyan" />
    <link srcID="9098" trgID="9870" rel="pRp" directed="false" shadow="true" shadowCol="100380" srcRow="2181" trgRow="2342" color="EX-pale-yellow-green" />
    <link srcID="9870" trgID="10368" rel="pRp" directed="false" shadow="true" shadowCol="100381" srcRow="2342" trgRow="2186" color="EX-pale-purple" />
    <link srcID="9870" trgID="8535" rel="pRp" directed="false" shadow="true" shadowCol="100382" srcRow="2342" trgRow="2196" color="EX-pale-magenta" />
    <link srcID="9870" trgID="10187" rel="pRp" directed="false" shadow="true" shadowCol="100383" srcRow="2342" trgRow="2213" color="EX-pale-red-orange" />
    <link srcID="9870" trgID="8435" rel="pRp" directed="false" shadow="true" shadowCol="100384" srcRow="2342" trgRow="2219" color="EX-blue" />
    <link srcID="9870" trgID="9703" rel="pRp" directed="false" shadow="true" shadowCol="100385" srcRow="2342" trgRow="2226" color="EX-orange" />
    <link srcID="9870" trgID="9320" rel="pRp" directed="false" shadow="true" shadowCol="100386" srcRow="2342" trgRow="2232" color="EX-dark-cyan" />
    <link srcID="10380" trgID="9870" rel="pRp" directed="false" shadow="true" shadowCol="100387" srcRow="2239" trgRow="2342" color="EX-red" />
    <link srcID="10081" trgID="9870" rel="pRp" directed="false" shadow="true" shadowCol="100388" srcRow="2245" trgRow="2342" color="EX-dark-orange" />
    <link srcID="9870" trgID="8334" rel="pRp" directed="false" shadow="true" shadowCol="100389" srcRow="2342" trgRow="2253" color="EX-dark-gray-purple" />
    <link srcID="8531" trgID="9870" rel="pRp" directed="false" shadow="true" shadowCol="100390" srcRow="2332" trgRow="2342" color="EX-cyan" />
    <link srcID="9499" trgID="9611" rel="pRp" directed="false" shadow="true" shadowCol="100391" srcRow="2343" trgRow="190" color="EX-yellow-orange" />
    <link srcID="9499" trgID="10548" rel="pRp" directed="false" shadow="true" shadowCol="100392" srcRow="2343" trgRow="205" color="EX-pure-blue" />
    <link srcID="9499" trgID="9654" rel="pRp" directed="false" shadow="true" shadowCol="100393" srcRow="2343" trgRow="456" color="EX-dark-yellow-green" />
    <link srcID="8270" trgID="9499" rel="pRp" directed="false" shadow="true" shadowCol="100394" srcRow="458" trgRow="2343" color="EX-dark-magenta" />
    <link srcID="9499" trgID="10375" rel="pRp" directed="false" shadow="true" shadowCol="100395" srcRow="2343" trgRow="525" color="EX-dark-green" />
    <link srcID="10125" trgID="9499" rel="pRp" directed="false" shadow="true" shadowCol="100396" srcRow="552" trgRow="2343" color="EX-blue-magenta" />
    <link srcID="9499" trgID="8609" rel="pRp" directed="false" shadow="true" shadowCol="100397" srcRow="2343" trgRow="565" color="EX-yellow-green" />
    <link srcID="9499" trgID="8659" rel="pRp" directed="false" shadow="true" shadowCol="100398" srcRow="2343" trgRow="742" color="EX-magenta" />
    <link srcID="9499" trgID="10381" rel="pRp" directed="false" shadow="true" shadowCol="100399" srcRow="2343" trgRow="755" color="EX-green" />
    <link srcID="9499" trgID="10442" rel="pRp" directed="false" shadow="true" shadowCol="100400" srcRow="2343" trgRow="835" color="EX-yellow" />
    <link srcID="9499" trgID="8452" rel="pRp" directed="false" shadow="true" shadowCol="100401" srcRow="2343" trgRow="879" color="EX-purple" />
    <link srcID="9499" trgID="9278" rel="pRp" directed="false" shadow="true" shadowCol="100402" srcRow="2343" trgRow="1009" color="EX-dark-purple" />
    <link srcID="9499" trgID="9487" rel="pRp" directed="false" shadow="true" shadowCol="100403" srcRow="2343" trgRow="1063" color="EX-dark-red" />
    <link srcID="9499" trgID="8494" rel="pRp" directed="false" shadow="true" shadowCol="100404" srcRow="2343" trgRow="1074" color="EX-pale-green" />
    <link srcID="10450" trgID="9499" rel="pRp" directed="false" shadow="true" shadowCol="100405" srcRow="1341" trgRow="2343" color="EX-pale-blue" />
    <link srcID="9499" trgID="8576" rel="pRp" directed="false" shadow="true" shadowCol="100406" srcRow="2343" trgRow="2135" color="EX-dark-tan" />
    <link srcID="9499" trgID="9817" rel="pRp" directed="false" shadow="true" shadowCol="100407" srcRow="2343" trgRow="2165" color="EX-pale-blue-magenta" />
    <link srcID="9499" trgID="9630" rel="pRp" directed="false" shadow="true" shadowCol="100408" srcRow="2343" trgRow="2216" color="EX-pale-yellow orange" />
    <link srcID="9608" trgID="9499" rel="pRp" directed="false" shadow="true" shadowCol="100409" srcRow="2228" trgRow="2343" color="EX-medium-magenta" />
    <link srcID="9499" trgID="8529" rel="pRp" directed="false" shadow="true" shadowCol="100410" srcRow="2343" trgRow="2248" color="EX-pale-red" />
    <link srcID="9499" trgID="10013" rel="pRp" directed="false" shadow="true" shadowCol="100411" srcRow="2343" trgRow="2334" color="EX-pale-cyan" />
    <link srcID="9499" trgID="9393" rel="pRp" directed="false" shadow="false" column="50952" shadowCol="100412" srcRow="2343" trgRow="2364" color="EX-pale-yellow-green" />
    <link srcID="9204" trgID="8752" rel="pRp" directed="false" shadow="true" shadowCol="100413" srcRow="199" trgRow="2344" color="EX-pale-purple" />
    <link srcID="8228" trgID="8752" rel="pRp" directed="false" shadow="true" shadowCol="100414" srcRow="383" trgRow="2344" color="EX-pale-magenta" />
    <link srcID="8752" trgID="8218" rel="pRp" directed="false" shadow="true" shadowCol="100415" srcRow="2344" trgRow="447" color="EX-pale-red-orange" />
    <link srcID="8752" trgID="9406" rel="pRp" directed="false" shadow="true" shadowCol="100416" srcRow="2344" trgRow="457" color="EX-blue" />
    <link srcID="9586" trgID="8752" rel="pRp" directed="false" shadow="true" shadowCol="100417" srcRow="459" trgRow="2344" color="EX-orange" />
    <link srcID="8752" trgID="9517" rel="pRp" directed="false" shadow="true" shadowCol="100418" srcRow="2344" trgRow="492" color="EX-dark-cyan" />
    <link srcID="9619" trgID="8752" rel="pRp" directed="false" shadow="true" shadowCol="100419" srcRow="523" trgRow="2344" color="EX-red" />
    <link srcID="10125" trgID="8752" rel="pRp" directed="false" shadow="true" shadowCol="100420" srcRow="552" trgRow="2344" color="EX-dark-orange" />
    <link srcID="8752" trgID="9427" rel="pRp" directed="false" shadow="true" shadowCol="100421" srcRow="2344" trgRow="621" color="EX-dark-gray-purple" />
    <link srcID="8752" trgID="9151" rel="pRp" directed="false" shadow="true" shadowCol="100422" srcRow="2344" trgRow="653" color="EX-cyan" />
    <link srcID="9047" trgID="8752" rel="pRp" directed="false" shadow="true" shadowCol="100423" srcRow="658" trgRow="2344" color="EX-yellow-orange" />
    <link srcID="8752" trgID="8954" rel="pRp" directed="false" shadow="true" shadowCol="100424" srcRow="2344" trgRow="671" color="EX-pure-blue" />
    <link srcID="8752" trgID="9258" rel="pRp" directed="false" shadow="true" shadowCol="100425" srcRow="2344" trgRow="699" color="EX-dark-yellow-green" />
    <link srcID="8752" trgID="8623" rel="pRp" directed="false" shadow="true" shadowCol="100426" srcRow="2344" trgRow="702" color="EX-dark-magenta" />
    <link srcID="8752" trgID="9922" rel="pRp" directed="false" shadow="true" shadowCol="100427" srcRow="2344" trgRow="756" color="EX-dark-green" />
    <link srcID="8752" trgID="9867" rel="pRp" directed="false" shadow="true" shadowCol="100428" srcRow="2344" trgRow="776" color="EX-blue-magenta" />
    <link srcID="8752" trgID="8215" rel="pRp" directed="false" shadow="true" shadowCol="100429" srcRow="2344" trgRow="777" color="EX-yellow-green" />
    <link srcID="9637" trgID="8752" rel="pRp" directed="false" shadow="true" shadowCol="100430" srcRow="828" trgRow="2344" color="EX-magenta" />
    <link srcID="8752" trgID="9830" rel="pRp" directed="false" shadow="true" shadowCol="100431" srcRow="2344" trgRow="849" color="EX-green" />
    <link srcID="9826" trgID="8752" rel="pRp" directed="false" shadow="true" shadowCol="100432" srcRow="880" trgRow="2344" color="EX-yellow" />
    <link srcID="9990" trgID="8752" rel="pRp" directed="false" shadow="true" shadowCol="100433" srcRow="917" trgRow="2344" color="EX-purple" />
    <link srcID="8752" trgID="9915" rel="pRp" directed="false" shadow="true" shadowCol="100434" srcRow="2344" trgRow="936" color="EX-dark-purple" />
    <link srcID="8752" trgID="8653" rel="pRp" directed="false" shadow="true" shadowCol="100435" srcRow="2344" trgRow="937" color="EX-dark-red" />
    <link srcID="8752" trgID="10150" rel="pRp" directed="false" shadow="true" shadowCol="100436" srcRow="2344" trgRow="939" color="EX-pale-green" />
    <link srcID="8752" trgID="9068" rel="pRp" directed="false" shadow="true" shadowCol="100437" srcRow="2344" trgRow="1068" color="EX-pale-blue" />
    <link srcID="8752" trgID="9680" rel="pRp" directed="false" shadow="true" shadowCol="100438" srcRow="2344" trgRow="1069" color="EX-dark-tan" />
    <link srcID="8752" trgID="10183" rel="pRp" directed="false" shadow="true" shadowCol="100439" srcRow="2344" trgRow="1119" color="EX-pale-blue-magenta" />
    <link srcID="10269" trgID="8752" rel="pRp" directed="false" shadow="true" shadowCol="100440" srcRow="1147" trgRow="2344" color="EX-pale-yellow orange" />
    <link srcID="8752" trgID="10252" rel="pRp" directed="false" shadow="true" shadowCol="100441" srcRow="2344" trgRow="1235" color="EX-medium-magenta" />
    <link srcID="8752" trgID="9958" rel="pRp" directed="false" shadow="true" shadowCol="100442" srcRow="2344" trgRow="1283" color="EX-pale-red" />
    <link srcID="8752" trgID="8634" rel="pRp" directed="false" shadow="true" shadowCol="100443" srcRow="2344" trgRow="1371" color="EX-pale-cyan" />
    <link srcID="8456" trgID="8752" rel="pRp" directed="false" shadow="true" shadowCol="100444" srcRow="1460" trgRow="2344" color="EX-pale-yellow-green" />
    <link srcID="8553" trgID="8752" rel="pRp" directed="false" shadow="true" shadowCol="100445" srcRow="1482" trgRow="2344" color="EX-pale-purple" />
    <link srcID="8752" trgID="8898" rel="pRp" directed="false" shadow="true" shadowCol="100446" srcRow="2344" trgRow="1537" color="EX-pale-magenta" />
    <link srcID="10369" trgID="8752" rel="pRp" directed="false" shadow="true" shadowCol="100447" srcRow="1623" trgRow="2344" color="EX-pale-red-orange" />
    <link srcID="9413" trgID="8752" rel="pRp" directed="false" shadow="true" shadowCol="100448" srcRow="1745" trgRow="2344" color="EX-blue" />
    <link srcID="8752" trgID="8950" rel="pRp" directed="false" shadow="true" shadowCol="100449" srcRow="2344" trgRow="1847" color="EX-orange" />
    <link srcID="8752" trgID="10572" rel="pRp" directed="false" shadow="true" shadowCol="100450" srcRow="2344" trgRow="1877" color="EX-dark-cyan" />
    <link srcID="8752" trgID="10574" rel="pRp" directed="false" shadow="true" shadowCol="100451" srcRow="2344" trgRow="1882" color="EX-red" />
    <link srcID="9935" trgID="8752" rel="pRp" directed="false" shadow="true" shadowCol="100452" srcRow="1883" trgRow="2344" color="EX-dark-orange" />
    <link srcID="8752" trgID="8569" rel="pRp" directed="false" shadow="true" shadowCol="100453" srcRow="2344" trgRow="1938" color="EX-dark-gray-purple" />
    <link srcID="9518" trgID="8752" rel="pRp" directed="false" shadow="true" shadowCol="100454" srcRow="2101" trgRow="2344" color="EX-cyan" />
    <link srcID="8752" trgID="9251" rel="pRp" directed="false" shadow="true" shadowCol="100455" srcRow="2344" trgRow="2133" color="EX-yellow-orange" />
    <link srcID="8752" trgID="9228" rel="pRp" directed="false" shadow="true" shadowCol="100456" srcRow="2344" trgRow="2155" color="EX-pure-blue" />
    <link srcID="8752" trgID="8236" rel="pRp" directed="false" shadow="true" shadowCol="100457" srcRow="2344" trgRow="2157" color="EX-dark-yellow-green" />
    <link srcID="10477" trgID="8752" rel="pRp" directed="false" shadow="true" shadowCol="100458" srcRow="2191" trgRow="2344" color="EX-dark-magenta" />
    <link srcID="10445" trgID="8752" rel="pRp" directed="false" shadow="true" shadowCol="100459" srcRow="2205" trgRow="2344" color="EX-dark-green" />
    <link srcID="10313" trgID="8752" rel="pRp" directed="false" shadow="true" shadowCol="100460" srcRow="2208" trgRow="2344" color="EX-blue-magenta" />
    <link srcID="9630" trgID="8752" rel="pRp" directed="false" shadow="true" shadowCol="100461" srcRow="2216" trgRow="2344" color="EX-yellow-green" />
    <link srcID="8752" trgID="10144" rel="pRp" directed="false" shadow="true" shadowCol="100462" srcRow="2344" trgRow="2229" color="EX-magenta" />
    <link srcID="8752" trgID="9320" rel="pRp" directed="false" shadow="true" shadowCol="100463" srcRow="2344" trgRow="2232" color="EX-green" />
    <link srcID="10311" trgID="8752" rel="pRp" directed="false" shadow="true" shadowCol="100464" srcRow="2243" trgRow="2344" color="EX-yellow" />
    <link srcID="10081" trgID="8752" rel="pRp" directed="false" shadow="true" shadowCol="100465" srcRow="2245" trgRow="2344" color="EX-purple" />
    <link srcID="8752" trgID="10169" rel="pRp" directed="false" shadow="true" shadowCol="100466" srcRow="2344" trgRow="2246" color="EX-dark-purple" />
    <link srcID="8752" trgID="9556" rel="pRp" directed="false" shadow="true" shadowCol="100467" srcRow="2344" trgRow="2247" color="EX-dark-red" />
    <link srcID="8264" trgID="8752" rel="pRp" directed="false" shadow="true" shadowCol="100468" srcRow="2250" trgRow="2344" color="EX-pale-green" />
    <link srcID="8752" trgID="8334" rel="pRp" directed="false" shadow="true" shadowCol="100469" srcRow="2344" trgRow="2253" color="EX-pale-blue" />
    <link srcID="8629" trgID="8752" rel="pRp" directed="false" shadow="true" shadowCol="100470" srcRow="2279" trgRow="2344" color="EX-dark-tan" />
    <link srcID="8963" trgID="8752" rel="pRp" directed="false" shadow="true" shadowCol="100471" srcRow="2294" trgRow="2344" color="EX-pale-blue-magenta" />
    <link srcID="8531" trgID="8752" rel="pRp" directed="false" shadow="true" shadowCol="100472" srcRow="2332" trgRow="2344" color="EX-pale-yellow orange" />
    <link srcID="9122" trgID="8752" rel="pRp" directed="false" shadow="true" shadowCol="100473" srcRow="2338" trgRow="2344" color="EX-medium-magenta" />
    <link srcID="8752" trgID="8667" rel="pRp" directed="false" shadow="false" column="50953" shadowCol="100474" srcRow="2344" trgRow="2378" color="EX-pale-red" />
    <link srcID="9619" trgID="10437" rel="pRp" directed="false" shadow="true" shadowCol="100475" srcRow="523" trgRow="2345" color="EX-pale-cyan" />
    <link srcID="9954" trgID="10437" rel="pRp" directed="false" shadow="true" shadowCol="100476" srcRow="574" trgRow="2345" color="EX-pale-yellow-green" />
    <link srcID="10437" trgID="10444" rel="pRp" directed="false" shadow="true" shadowCol="100477" srcRow="2345" trgRow="576" color="EX-pale-purple" />
    <link srcID="10437" trgID="8458" rel="pRp" directed="false" shadow="true" shadowCol="100478" srcRow="2345" trgRow="597" color="EX-pale-magenta" />
    <link srcID="10437" trgID="8582" rel="pRp" directed="false" shadow="true" shadowCol="100479" srcRow="2345" trgRow="622" color="EX-pale-red-orange" />
    <link srcID="10512" trgID="10437" rel="pRp" directed="false" shadow="true" shadowCol="100480" srcRow="626" trgRow="2345" color="EX-blue" />
    <link srcID="10437" trgID="8623" rel="pRp" directed="false" shadow="true" shadowCol="100481" srcRow="2345" trgRow="702" color="EX-orange" />
    <link srcID="10437" trgID="9402" rel="pRp" directed="false" shadow="true" shadowCol="100482" srcRow="2345" trgRow="730" color="EX-dark-cyan" />
    <link srcID="9705" trgID="10437" rel="pRp" directed="false" shadow="true" shadowCol="100483" srcRow="739" trgRow="2345" color="EX-red" />
    <link srcID="10437" trgID="10284" rel="pRp" directed="false" shadow="true" shadowCol="100484" srcRow="2345" trgRow="740" color="EX-dark-orange" />
    <link srcID="10437" trgID="9922" rel="pRp" directed="false" shadow="true" shadowCol="100485" srcRow="2345" trgRow="756" color="EX-dark-gray-purple" />
    <link srcID="10437" trgID="8504" rel="pRp" directed="false" shadow="true" shadowCol="100486" srcRow="2345" trgRow="759" color="EX-cyan" />
    <link srcID="9493" trgID="10437" rel="pRp" directed="false" shadow="true" shadowCol="100487" srcRow="980" trgRow="2345" color="EX-yellow-orange" />
    <link srcID="10437" trgID="8293" rel="pRp" directed="false" shadow="true" shadowCol="100488" srcRow="2345" trgRow="996" color="EX-pure-blue" />
    <link srcID="8813" trgID="10437" rel="pRp" directed="false" shadow="true" shadowCol="100489" srcRow="1118" trgRow="2345" color="EX-dark-yellow-green" />
    <link srcID="10437" trgID="9978" rel="pRp" directed="false" shadow="true" shadowCol="100490" srcRow="2345" trgRow="1157" color="EX-dark-magenta" />
    <link srcID="10437" trgID="10040" rel="pRp" directed="false" shadow="true" shadowCol="100491" srcRow="2345" trgRow="1163" color="EX-dark-green" />
    <link srcID="10437" trgID="9035" rel="pRp" directed="false" shadow="true" shadowCol="100492" srcRow="2345" trgRow="1278" color="EX-blue-magenta" />
    <link srcID="10437" trgID="9880" rel="pRp" directed="false" shadow="true" shadowCol="100493" srcRow="2345" trgRow="1569" color="EX-yellow-green" />
    <link srcID="9490" trgID="10437" rel="pRp" directed="false" shadow="true" shadowCol="100494" srcRow="1582" trgRow="2345" color="EX-magenta" />
    <link srcID="10471" trgID="10437" rel="pRp" directed="false" shadow="true" shadowCol="100495" srcRow="1638" trgRow="2345" color="EX-green" />
    <link srcID="10437" trgID="8251" rel="pRp" directed="false" shadow="true" shadowCol="100496" srcRow="2345" trgRow="1831" color="EX-yellow" />
    <link srcID="8211" trgID="10437" rel="pRp" directed="false" shadow="true" shadowCol="100497" srcRow="1889" trgRow="2345" color="EX-purple" />
    <link srcID="9439" trgID="10437" rel="pRp" directed="false" shadow="true" shadowCol="100498" srcRow="1961" trgRow="2345" color="EX-dark-purple" />
    <link srcID="10437" trgID="9038" rel="pRp" directed="false" shadow="true" shadowCol="100499" srcRow="2345" trgRow="1968" color="EX-dark-red" />
    <link srcID="10437" trgID="8365" rel="pRp" directed="false" shadow="true" shadowCol="100500" srcRow="2345" trgRow="2087" color="EX-pale-green" />
    <link srcID="10437" trgID="10411" rel="pRp" directed="false" shadow="true" shadowCol="100501" srcRow="2345" trgRow="2090" color="EX-pale-blue" />
    <link srcID="10357" trgID="10437" rel="pRp" directed="false" shadow="true" shadowCol="100502" srcRow="2144" trgRow="2345" color="EX-dark-tan" />
    <link srcID="9810" trgID="10437" rel="pRp" directed="false" shadow="true" shadowCol="100503" srcRow="2158" trgRow="2345" color="EX-pale-blue-magenta" />
    <link srcID="9098" trgID="10437" rel="pRp" directed="false" shadow="true" shadowCol="100504" srcRow="2181" trgRow="2345" color="EX-pale-yellow orange" />
    <link srcID="10437" trgID="8472" rel="pRp" directed="false" shadow="true" shadowCol="100505" srcRow="2345" trgRow="2203" color="EX-medium-magenta" />
    <link srcID="10437" trgID="8633" rel="pRp" directed="false" shadow="true" shadowCol="100506" srcRow="2345" trgRow="2236" color="EX-pale-red" />
    <link srcID="9232" trgID="10437" rel="pRp" directed="false" shadow="true" shadowCol="100507" srcRow="2274" trgRow="2345" color="EX-pale-cyan" />
    <link srcID="10437" trgID="8533" rel="pRp" directed="false" shadow="true" shadowCol="100508" srcRow="2345" trgRow="2297" color="EX-pale-yellow-green" />
    <link srcID="8830" trgID="10103" rel="pRp" directed="false" shadow="true" shadowCol="100509" srcRow="2346" trgRow="222" color="EX-pale-purple" />
    <link srcID="8830" trgID="8715" rel="pRp" directed="false" shadow="true" shadowCol="100510" srcRow="2346" trgRow="448" color="EX-pale-magenta" />
    <link srcID="8830" trgID="9654" rel="pRp" directed="false" shadow="true" shadowCol="100511" srcRow="2346" trgRow="456" color="EX-pale-red-orange" />
    <link srcID="8830" trgID="8270" rel="pRp" directed="false" shadow="true" shadowCol="100512" srcRow="2346" trgRow="458" color="EX-blue" />
    <link srcID="8830" trgID="10017" rel="pRp" directed="false" shadow="true" shadowCol="100513" srcRow="2346" trgRow="460" color="EX-orange" />
    <link srcID="8830" trgID="8572" rel="pRp" directed="false" shadow="true" shadowCol="100514" srcRow="2346" trgRow="461" color="EX-dark-cyan" />
    <link srcID="8830" trgID="10367" rel="pRp" directed="false" shadow="true" shadowCol="100515" srcRow="2346" trgRow="462" color="EX-red" />
    <link srcID="8830" trgID="9619" rel="pRp" directed="false" shadow="true" shadowCol="100516" srcRow="2346" trgRow="523" color="EX-dark-orange" />
    <link srcID="8830" trgID="9954" rel="pRp" directed="false" shadow="true" shadowCol="100517" srcRow="2346" trgRow="574" color="EX-dark-gray-purple" />
    <link srcID="8830" trgID="8582" rel="pRp" directed="false" shadow="true" shadowCol="100518" srcRow="2346" trgRow="622" color="EX-cyan" />
    <link srcID="8830" trgID="9803" rel="pRp" directed="false" shadow="true" shadowCol="100519" srcRow="2346" trgRow="651" color="EX-yellow-orange" />
    <link srcID="8830" trgID="9930" rel="pRp" directed="false" shadow="true" shadowCol="100520" srcRow="2346" trgRow="750" color="EX-pure-blue" />
    <link srcID="8830" trgID="8340" rel="pRp" directed="false" shadow="true" shadowCol="100521" srcRow="2346" trgRow="751" color="EX-dark-yellow-green" />
    <link srcID="8830" trgID="9922" rel="pRp" directed="false" shadow="true" shadowCol="100522" srcRow="2346" trgRow="756" color="EX-dark-magenta" />
    <link srcID="10541" trgID="8830" rel="pRp" directed="false" shadow="true" shadowCol="100523" srcRow="769" trgRow="2346" color="EX-dark-green" />
    <link srcID="8830" trgID="9967" rel="pRp" directed="false" shadow="true" shadowCol="100524" srcRow="2346" trgRow="782" color="EX-blue-magenta" />
    <link srcID="8830" trgID="10528" rel="pRp" directed="false" shadow="true" shadowCol="100525" srcRow="2346" trgRow="895" color="EX-yellow-green" />
    <link srcID="8830" trgID="9103" rel="pRp" directed="false" shadow="true" shadowCol="100526" srcRow="2346" trgRow="951" color="EX-magenta" />
    <link srcID="8830" trgID="10531" rel="pRp" directed="false" shadow="true" shadowCol="100527" srcRow="2346" trgRow="954" color="EX-green" />
    <link srcID="9979" trgID="8830" rel="pRp" directed="false" shadow="true" shadowCol="100528" srcRow="955" trgRow="2346" color="EX-yellow" />
    <link srcID="8830" trgID="8612" rel="pRp" directed="false" shadow="true" shadowCol="100529" srcRow="2346" trgRow="965" color="EX-purple" />
    <link srcID="8830" trgID="9613" rel="pRp" directed="false" shadow="true" shadowCol="100530" srcRow="2346" trgRow="978" color="EX-dark-purple" />
    <link srcID="8830" trgID="8293" rel="pRp" directed="false" shadow="true" shadowCol="100531" srcRow="2346" trgRow="996" color="EX-dark-red" />
    <link srcID="8830" trgID="8374" rel="pRp" directed="false" shadow="true" shadowCol="100532" srcRow="2346" trgRow="1003" color="EX-pale-green" />
    <link srcID="8830" trgID="8745" rel="pRp" directed="false" shadow="true" shadowCol="100533" srcRow="2346" trgRow="1058" color="EX-pale-blue" />
    <link srcID="8830" trgID="10008" rel="pRp" directed="false" shadow="true" shadowCol="100534" srcRow="2346" trgRow="1164" color="EX-dark-tan" />
    <link srcID="8830" trgID="10246" rel="pRp" directed="false" shadow="true" shadowCol="100535" srcRow="2346" trgRow="1170" color="EX-pale-blue-magenta" />
    <link srcID="9689" trgID="8830" rel="pRp" directed="false" shadow="true" shadowCol="100536" srcRow="1210" trgRow="2346" color="EX-pale-yellow orange" />
    <link srcID="8830" trgID="9446" rel="pRp" directed="false" shadow="true" shadowCol="100537" srcRow="2346" trgRow="1211" color="EX-medium-magenta" />
    <link srcID="8830" trgID="8804" rel="pRp" directed="false" shadow="true" shadowCol="100538" srcRow="2346" trgRow="1217" color="EX-pale-red" />
    <link srcID="8830" trgID="9203" rel="pRp" directed="false" shadow="true" shadowCol="100539" srcRow="2346" trgRow="1246" color="EX-pale-cyan" />
    <link srcID="8830" trgID="9129" rel="pRp" directed="false" shadow="true" shadowCol="100540" srcRow="2346" trgRow="1306" color="EX-pale-yellow-green" />
    <link srcID="8830" trgID="8634" rel="pRp" directed="false" shadow="true" shadowCol="100541" srcRow="2346" trgRow="1371" color="EX-pale-purple" />
    <link srcID="8830" trgID="10058" rel="pRp" directed="false" shadow="true" shadowCol="100542" srcRow="2346" trgRow="1409" color="EX-pale-magenta" />
    <link srcID="8830" trgID="9054" rel="pRp" directed="false" shadow="true" shadowCol="100543" srcRow="2346" trgRow="1423" color="EX-pale-red-orange" />
    <link srcID="8830" trgID="9564" rel="pRp" directed="false" shadow="true" shadowCol="100544" srcRow="2346" trgRow="1485" color="EX-blue" />
    <link srcID="8830" trgID="9638" rel="pRp" directed="false" shadow="true" shadowCol="100545" srcRow="2346" trgRow="1542" color="EX-orange" />
    <link srcID="8830" trgID="9945" rel="pRp" directed="false" shadow="true" shadowCol="100546" srcRow="2346" trgRow="1570" color="EX-dark-cyan" />
    <link srcID="8830" trgID="8350" rel="pRp" directed="false" shadow="true" shadowCol="100547" srcRow="2346" trgRow="1580" color="EX-red" />
    <link srcID="9490" trgID="8830" rel="pRp" directed="false" shadow="true" shadowCol="100548" srcRow="1582" trgRow="2346" color="EX-dark-orange" />
    <link srcID="8830" trgID="8832" rel="pRp" directed="false" shadow="true" shadowCol="100549" srcRow="2346" trgRow="1606" color="EX-dark-gray-purple" />
    <link srcID="8830" trgID="9890" rel="pRp" directed="false" shadow="true" shadowCol="100550" srcRow="2346" trgRow="1647" color="EX-cyan" />
    <link srcID="8830" trgID="10249" rel="pRp" directed="false" shadow="true" shadowCol="100551" srcRow="2346" trgRow="1670" color="EX-yellow-orange" />
    <link srcID="8830" trgID="9743" rel="pRp" directed="false" shadow="true" shadowCol="100552" srcRow="2346" trgRow="1716" color="EX-pure-blue" />
    <link srcID="10570" trgID="8830" rel="pRp" directed="false" shadow="true" shadowCol="100553" srcRow="1833" trgRow="2346" color="EX-dark-yellow-green" />
    <link srcID="8830" trgID="8487" rel="pRp" directed="false" shadow="true" shadowCol="100554" srcRow="2346" trgRow="1838" color="EX-dark-magenta" />
    <link srcID="10184" trgID="8830" rel="pRp" directed="false" shadow="true" shadowCol="100555" srcRow="1858" trgRow="2346" color="EX-dark-green" />
    <link srcID="8830" trgID="8307" rel="pRp" directed="false" shadow="true" shadowCol="100556" srcRow="2346" trgRow="1906" color="EX-blue-magenta" />
    <link srcID="8830" trgID="9086" rel="pRp" directed="false" shadow="true" shadowCol="100557" srcRow="2346" trgRow="1935" color="EX-yellow-green" />
    <link srcID="8830" trgID="8884" rel="pRp" directed="false" shadow="true" shadowCol="100558" srcRow="2346" trgRow="1971" color="EX-magenta" />
    <link srcID="8830" trgID="8274" rel="pRp" directed="false" shadow="true" shadowCol="100559" srcRow="2346" trgRow="1994" color="EX-green" />
    <link srcID="8830" trgID="8511" rel="pRp" directed="false" shadow="true" shadowCol="100560" srcRow="2346" trgRow="2085" color="EX-yellow" />
    <link srcID="8830" trgID="8576" rel="pRp" directed="false" shadow="true" shadowCol="100561" srcRow="2346" trgRow="2135" color="EX-purple" />
    <link srcID="8830" trgID="9224" rel="pRp" directed="false" shadow="true" shadowCol="100562" srcRow="2346" trgRow="2139" color="EX-dark-purple" />
    <link srcID="8830" trgID="10356" rel="pRp" directed="false" shadow="true" shadowCol="100563" srcRow="2346" trgRow="2151" color="EX-dark-red" />
    <link srcID="8830" trgID="9327" rel="pRp" directed="false" shadow="true" shadowCol="100564" srcRow="2346" trgRow="2153" color="EX-pale-green" />
    <link srcID="8830" trgID="10445" rel="pRp" directed="false" shadow="true" shadowCol="100565" srcRow="2346" trgRow="2205" color="EX-pale-blue" />
    <link srcID="8830" trgID="9966" rel="pRp" directed="false" shadow="true" shadowCol="100566" srcRow="2346" trgRow="2214" color="EX-dark-tan" />
    <link srcID="9608" trgID="8830" rel="pRp" directed="false" shadow="true" shadowCol="100567" srcRow="2228" trgRow="2346" color="EX-pale-blue-magenta" />
    <link srcID="8830" trgID="10157" rel="pRp" directed="false" shadow="true" shadowCol="100568" srcRow="2346" trgRow="2238" color="EX-pale-yellow orange" />
    <link srcID="8830" trgID="10311" rel="pRp" directed="false" shadow="true" shadowCol="100569" srcRow="2346" trgRow="2243" color="EX-medium-magenta" />
    <link srcID="8264" trgID="8830" rel="pRp" directed="false" shadow="true" shadowCol="100570" srcRow="2250" trgRow="2346" color="EX-pale-red" />
    <link srcID="8830" trgID="10281" rel="pRp" directed="false" shadow="true" shadowCol="100571" srcRow="2346" trgRow="2264" color="EX-pale-cyan" />
    <link srcID="8830" trgID="10266" rel="pRp" directed="false" shadow="true" shadowCol="100572" srcRow="2346" trgRow="2273" color="EX-pale-yellow-green" />
    <link srcID="8830" trgID="8704" rel="pRp" directed="false" shadow="true" shadowCol="100573" srcRow="2346" trgRow="2286" color="EX-pale-purple" />
    <link srcID="8830" trgID="9294" rel="pRp" directed="false" shadow="true" shadowCol="100574" srcRow="2346" trgRow="2290" color="EX-pale-magenta" />
    <link srcID="8830" trgID="9201" rel="pRp" directed="false" shadow="true" shadowCol="100575" srcRow="2346" trgRow="2293" color="EX-pale-red-orange" />
    <link srcID="8830" trgID="9596" rel="pRp" directed="false" shadow="true" shadowCol="100576" srcRow="2346" trgRow="2303" color="EX-blue" />
    <link srcID="8630" trgID="8830" rel="pRp" directed="false" shadow="true" shadowCol="100577" srcRow="2311" trgRow="2346" color="EX-orange" />
    <link srcID="9881" trgID="9406" rel="pRp" directed="false" shadow="true" shadowCol="100578" srcRow="2347" trgRow="457" color="EX-dark-cyan" />
    <link srcID="9881" trgID="10367" rel="pRp" directed="false" shadow="true" shadowCol="100579" srcRow="2347" trgRow="462" color="EX-red" />
    <link srcID="9881" trgID="9207" rel="pRp" directed="false" shadow="true" shadowCol="100580" srcRow="2347" trgRow="494" color="EX-dark-orange" />
    <link srcID="9881" trgID="9619" rel="pRp" directed="false" shadow="true" shadowCol="100581" srcRow="2347" trgRow="523" color="EX-dark-gray-purple" />
    <link srcID="9881" trgID="10362" rel="pRp" directed="false" shadow="true" shadowCol="100582" srcRow="2347" trgRow="557" color="EX-cyan" />
    <link srcID="9881" trgID="10155" rel="pRp" directed="false" shadow="true" shadowCol="100583" srcRow="2347" trgRow="611" color="EX-yellow-orange" />
    <link srcID="9881" trgID="9427" rel="pRp" directed="false" shadow="true" shadowCol="100584" srcRow="2347" trgRow="621" color="EX-pure-blue" />
    <link srcID="9881" trgID="9223" rel="pRp" directed="false" shadow="true" shadowCol="100585" srcRow="2347" trgRow="634" color="EX-dark-yellow-green" />
    <link srcID="8574" trgID="9881" rel="pRp" directed="false" shadow="true" shadowCol="100586" srcRow="645" trgRow="2347" color="EX-dark-magenta" />
    <link srcID="9019" trgID="9881" rel="pRp" directed="false" shadow="true" shadowCol="100587" srcRow="676" trgRow="2347" color="EX-dark-green" />
    <link srcID="9881" trgID="9705" rel="pRp" directed="false" shadow="true" shadowCol="100588" srcRow="2347" trgRow="739" color="EX-blue-magenta" />
    <link srcID="9881" trgID="10284" rel="pRp" directed="false" shadow="true" shadowCol="100589" srcRow="2347" trgRow="740" color="EX-yellow-green" />
    <link srcID="9881" trgID="8215" rel="pRp" directed="false" shadow="true" shadowCol="100590" srcRow="2347" trgRow="777" color="EX-magenta" />
    <link srcID="10179" trgID="9881" rel="pRp" directed="false" shadow="true" shadowCol="100591" srcRow="790" trgRow="2347" color="EX-green" />
    <link srcID="8960" trgID="9881" rel="pRp" directed="false" shadow="true" shadowCol="100592" srcRow="793" trgRow="2347" color="EX-yellow" />
    <link srcID="9881" trgID="8650" rel="pRp" directed="false" shadow="true" shadowCol="100593" srcRow="2347" trgRow="875" color="EX-purple" />
    <link srcID="9881" trgID="8871" rel="pRp" directed="false" shadow="true" shadowCol="100594" srcRow="2347" trgRow="898" color="EX-dark-purple" />
    <link srcID="9881" trgID="9915" rel="pRp" directed="false" shadow="true" shadowCol="100595" srcRow="2347" trgRow="936" color="EX-dark-red" />
    <link srcID="9881" trgID="9420" rel="pRp" directed="false" shadow="true" shadowCol="100596" srcRow="2347" trgRow="938" color="EX-pale-green" />
    <link srcID="9881" trgID="8813" rel="pRp" directed="false" shadow="true" shadowCol="100597" srcRow="2347" trgRow="1118" color="EX-pale-blue" />
    <link srcID="9968" trgID="9881" rel="pRp" directed="false" shadow="true" shadowCol="100598" srcRow="1167" trgRow="2347" color="EX-dark-tan" />
    <link srcID="9881" trgID="10193" rel="pRp" directed="false" shadow="true" shadowCol="100599" srcRow="2347" trgRow="1191" color="EX-pale-blue-magenta" />
    <link srcID="9091" trgID="9881" rel="pRp" directed="false" shadow="true" shadowCol="100600" srcRow="1276" trgRow="2347" color="EX-pale-yellow orange" />
    <link srcID="9881" trgID="10024" rel="pRp" directed="false" shadow="true" shadowCol="100601" srcRow="2347" trgRow="1297" color="EX-medium-magenta" />
    <link srcID="9985" trgID="9881" rel="pRp" directed="false" shadow="true" shadowCol="100602" srcRow="1405" trgRow="2347" color="EX-pale-red" />
    <link srcID="9881" trgID="8811" rel="pRp" directed="false" shadow="true" shadowCol="100603" srcRow="2347" trgRow="1424" color="EX-pale-cyan" />
    <link srcID="9881" trgID="9543" rel="pRp" directed="false" shadow="true" shadowCol="100604" srcRow="2347" trgRow="1553" color="EX-pale-yellow-green" />
    <link srcID="9881" trgID="8297" rel="pRp" directed="false" shadow="true" shadowCol="100605" srcRow="2347" trgRow="1554" color="EX-pale-purple" />
    <link srcID="9881" trgID="10063" rel="pRp" directed="false" shadow="true" shadowCol="100606" srcRow="2347" trgRow="1572" color="EX-pale-magenta" />
    <link srcID="9881" trgID="9027" rel="pRp" directed="false" shadow="true" shadowCol="100607" srcRow="2347" trgRow="1581" color="EX-pale-red-orange" />
    <link srcID="9881" trgID="9550" rel="pRp" directed="false" shadow="true" shadowCol="100608" srcRow="2347" trgRow="1593" color="EX-blue" />
    <link srcID="9881" trgID="9496" rel="pRp" directed="false" shadow="true" shadowCol="100609" srcRow="2347" trgRow="1618" color="EX-orange" />
    <link srcID="9881" trgID="8920" rel="pRp" directed="false" shadow="true" shadowCol="100610" srcRow="2347" trgRow="1671" color="EX-dark-cyan" />
    <link srcID="9881" trgID="8332" rel="pRp" directed="false" shadow="true" shadowCol="100611" srcRow="2347" trgRow="1845" color="EX-red" />
    <link srcID="10164" trgID="9881" rel="pRp" directed="false" shadow="true" shadowCol="100612" srcRow="1977" trgRow="2347" color="EX-dark-orange" />
    <link srcID="9881" trgID="10100" rel="pRp" directed="false" shadow="true" shadowCol="100613" srcRow="2347" trgRow="1981" color="EX-dark-gray-purple" />
    <link srcID="9881" trgID="9709" rel="pRp" directed="false" shadow="true" shadowCol="100614" srcRow="2347" trgRow="2005" color="EX-cyan" />
    <link srcID="9881" trgID="9273" rel="pRp" directed="false" shadow="true" shadowCol="100615" srcRow="2347" trgRow="2143" color="EX-yellow-orange" />
    <link srcID="8260" trgID="9881" rel="pRp" directed="false" shadow="true" shadowCol="100616" srcRow="2162" trgRow="2347" color="EX-pure-blue" />
    <link srcID="9098" trgID="9881" rel="pRp" directed="false" shadow="true" shadowCol="100617" srcRow="2181" trgRow="2347" color="EX-dark-yellow-green" />
    <link srcID="9881" trgID="9781" rel="pRp" directed="false" shadow="true" shadowCol="100618" srcRow="2347" trgRow="2182" color="EX-dark-magenta" />
    <link srcID="9881" trgID="9966" rel="pRp" directed="false" shadow="true" shadowCol="100619" srcRow="2347" trgRow="2214" color="EX-dark-green" />
    <link srcID="9881" trgID="9835" rel="pRp" directed="false" shadow="true" shadowCol="100620" srcRow="2347" trgRow="2217" color="EX-blue-magenta" />
    <link srcID="9608" trgID="9881" rel="pRp" directed="false" shadow="true" shadowCol="100621" srcRow="2228" trgRow="2347" color="EX-yellow-green" />
    <link srcID="9881" trgID="10144" rel="pRp" directed="false" shadow="true" shadowCol="100622" srcRow="2347" trgRow="2229" color="EX-magenta" />
    <link srcID="9881" trgID="9320" rel="pRp" directed="false" shadow="true" shadowCol="100623" srcRow="2347" trgRow="2232" color="EX-green" />
    <link srcID="9881" trgID="8633" rel="pRp" directed="false" shadow="true" shadowCol="100624" srcRow="2347" trgRow="2236" color="EX-yellow" />
    <link srcID="9881" trgID="10337" rel="pRp" directed="false" shadow="true" shadowCol="100625" srcRow="2347" trgRow="2244" color="EX-purple" />
    <link srcID="10081" trgID="9881" rel="pRp" directed="false" shadow="true" shadowCol="100626" srcRow="2245" trgRow="2347" color="EX-dark-purple" />
    <link srcID="8264" trgID="9881" rel="pRp" directed="false" shadow="true" shadowCol="100627" srcRow="2250" trgRow="2347" color="EX-dark-red" />
    <link srcID="9881" trgID="8334" rel="pRp" directed="false" shadow="true" shadowCol="100628" srcRow="2347" trgRow="2253" color="EX-pale-green" />
    <link srcID="9881" trgID="10281" rel="pRp" directed="false" shadow="true" shadowCol="100629" srcRow="2347" trgRow="2264" color="EX-pale-blue" />
    <link srcID="9881" trgID="10266" rel="pRp" directed="false" shadow="true" shadowCol="100630" srcRow="2347" trgRow="2273" color="EX-dark-tan" />
    <link srcID="9232" trgID="9881" rel="pRp" directed="false" shadow="true" shadowCol="100631" srcRow="2274" trgRow="2347" color="EX-pale-blue-magenta" />
    <link srcID="8630" trgID="9881" rel="pRp" directed="false" shadow="true" shadowCol="100632" srcRow="2311" trgRow="2347" color="EX-pale-yellow orange" />
    <link srcID="9881" trgID="9122" rel="pRp" directed="false" shadow="true" shadowCol="100633" srcRow="2347" trgRow="2338" color="EX-medium-magenta" />
    <link srcID="9881" trgID="9973" rel="pRp" directed="false" shadow="true" shadowCol="100634" srcRow="2347" trgRow="2340" color="EX-pale-red" />
    <link srcID="8333" trgID="9881" rel="pRp" directed="false" shadow="false" column="50954" shadowCol="100635" srcRow="2370" trgRow="2347" color="EX-pale-cyan" />
    <link srcID="8587" trgID="9654" rel="pRp" directed="false" shadow="true" shadowCol="100636" srcRow="2348" trgRow="456" color="EX-pale-yellow-green" />
    <link srcID="8587" trgID="9021" rel="pRp" directed="false" shadow="true" shadowCol="100637" srcRow="2348" trgRow="562" color="EX-pale-purple" />
    <link srcID="8587" trgID="10000" rel="pRp" directed="false" shadow="true" shadowCol="100638" srcRow="2348" trgRow="579" color="EX-pale-magenta" />
    <link srcID="8327" trgID="8587" rel="pRp" directed="false" shadow="true" shadowCol="100639" srcRow="595" trgRow="2348" color="EX-pale-red-orange" />
    <link srcID="10290" trgID="8587" rel="pRp" directed="false" shadow="true" shadowCol="100640" srcRow="693" trgRow="2348" color="EX-blue" />
    <link srcID="8587" trgID="10244" rel="pRp" directed="false" shadow="true" shadowCol="100641" srcRow="2348" trgRow="714" color="EX-orange" />
    <link srcID="8859" trgID="8587" rel="pRp" directed="false" shadow="true" shadowCol="100642" srcRow="887" trgRow="2348" color="EX-dark-cyan" />
    <link srcID="8587" trgID="8780" rel="pRp" directed="false" shadow="true" shadowCol="100643" srcRow="2348" trgRow="1097" color="EX-red" />
    <link srcID="8587" trgID="9802" rel="pRp" directed="false" shadow="true" shadowCol="100644" srcRow="2348" trgRow="1111" color="EX-dark-orange" />
    <link srcID="9900" trgID="8587" rel="pRp" directed="false" shadow="true" shadowCol="100645" srcRow="1571" trgRow="2348" color="EX-dark-gray-purple" />
    <link srcID="8776" trgID="8587" rel="pRp" directed="false" shadow="true" shadowCol="100646" srcRow="1602" trgRow="2348" color="EX-cyan" />
    <link srcID="9173" trgID="8587" rel="pRp" directed="false" shadow="true" shadowCol="100647" srcRow="1611" trgRow="2348" color="EX-yellow-orange" />
    <link srcID="8587" trgID="10572" rel="pRp" directed="false" shadow="true" shadowCol="100648" srcRow="2348" trgRow="1877" color="EX-pure-blue" />
    <link srcID="8587" trgID="10192" rel="pRp" directed="false" shadow="true" shadowCol="100649" srcRow="2348" trgRow="1996" color="EX-dark-yellow-green" />
    <link srcID="9608" trgID="8587" rel="pRp" directed="false" shadow="true" shadowCol="100650" srcRow="2228" trgRow="2348" color="EX-dark-magenta" />
    <link srcID="8587" trgID="8212" rel="pRp" directed="false" shadow="true" shadowCol="100651" srcRow="2348" trgRow="2301" color="EX-dark-green" />
    <link srcID="8789" trgID="8480" rel="pRp" directed="false" shadow="true" shadowCol="100652" srcRow="450" trgRow="2349" color="EX-blue-magenta" />
    <link srcID="8480" trgID="10020" rel="pRp" directed="false" shadow="true" shadowCol="100653" srcRow="2349" trgRow="455" color="EX-yellow-green" />
    <link srcID="9406" trgID="8480" rel="pRp" directed="false" shadow="true" shadowCol="100654" srcRow="457" trgRow="2349" color="EX-magenta" />
    <link srcID="8447" trgID="8480" rel="pRp" directed="false" shadow="true" shadowCol="100655" srcRow="485" trgRow="2349" color="EX-green" />
    <link srcID="8413" trgID="8480" rel="pRp" directed="false" shadow="true" shadowCol="100656" srcRow="487" trgRow="2349" color="EX-yellow" />
    <link srcID="8463" trgID="8480" rel="pRp" directed="false" shadow="true" shadowCol="100657" srcRow="512" trgRow="2349" color="EX-purple" />
    <link srcID="9619" trgID="8480" rel="pRp" directed="false" shadow="true" shadowCol="100658" srcRow="523" trgRow="2349" color="EX-dark-purple" />
    <link srcID="10379" trgID="8480" rel="pRp" directed="false" shadow="true" shadowCol="100659" srcRow="524" trgRow="2349" color="EX-dark-red" />
    <link srcID="8675" trgID="8480" rel="pRp" directed="false" shadow="true" shadowCol="100660" srcRow="543" trgRow="2349" color="EX-pale-green" />
    <link srcID="10447" trgID="8480" rel="pRp" directed="false" shadow="true" shadowCol="100661" srcRow="564" trgRow="2349" color="EX-pale-blue" />
    <link srcID="10001" trgID="8480" rel="pRp" directed="false" shadow="true" shadowCol="100662" srcRow="637" trgRow="2349" color="EX-dark-tan" />
    <link srcID="8876" trgID="8480" rel="pRp" directed="false" shadow="true" shadowCol="100663" srcRow="689" trgRow="2349" color="EX-pale-blue-magenta" />
    <link srcID="8731" trgID="8480" rel="pRp" directed="false" shadow="true" shadowCol="100664" srcRow="691" trgRow="2349" color="EX-pale-yellow orange" />
    <link srcID="8623" trgID="8480" rel="pRp" directed="false" shadow="true" shadowCol="100665" srcRow="702" trgRow="2349" color="EX-medium-magenta" />
    <link srcID="8356" trgID="8480" rel="pRp" directed="false" shadow="true" shadowCol="100666" srcRow="709" trgRow="2349" color="EX-pale-red" />
    <link srcID="8298" trgID="8480" rel="pRp" directed="false" shadow="true" shadowCol="100667" srcRow="744" trgRow="2349" color="EX-pale-cyan" />
    <link srcID="9460" trgID="8480" rel="pRp" directed="false" shadow="true" shadowCol="100668" srcRow="764" trgRow="2349" color="EX-pale-yellow-green" />
    <link srcID="10541" trgID="8480" rel="pRp" directed="false" shadow="true" shadowCol="100669" srcRow="769" trgRow="2349" color="EX-pale-purple" />
    <link srcID="8323" trgID="8480" rel="pRp" directed="false" shadow="true" shadowCol="100670" srcRow="798" trgRow="2349" color="EX-pale-magenta" />
    <link srcID="9861" trgID="8480" rel="pRp" directed="false" shadow="true" shadowCol="100671" srcRow="874" trgRow="2349" color="EX-pale-red-orange" />
    <link srcID="10056" trgID="8480" rel="pRp" directed="false" shadow="true" shadowCol="100672" srcRow="882" trgRow="2349" color="EX-blue" />
    <link srcID="9570" trgID="8480" rel="pRp" directed="false" shadow="true" shadowCol="100673" srcRow="918" trgRow="2349" color="EX-orange" />
    <link srcID="8480" trgID="9915" rel="pRp" directed="false" shadow="true" shadowCol="100674" srcRow="2349" trgRow="936" color="EX-dark-cyan" />
    <link srcID="9420" trgID="8480" rel="pRp" directed="false" shadow="true" shadowCol="100675" srcRow="938" trgRow="2349" color="EX-red" />
    <link srcID="10150" trgID="8480" rel="pRp" directed="false" shadow="true" shadowCol="100676" srcRow="939" trgRow="2349" color="EX-dark-orange" />
    <link srcID="8480" trgID="9237" rel="pRp" directed="false" shadow="true" shadowCol="100677" srcRow="2349" trgRow="940" color="EX-dark-gray-purple" />
    <link srcID="9505" trgID="8480" rel="pRp" directed="false" shadow="true" shadowCol="100678" srcRow="941" trgRow="2349" color="EX-cyan" />
    <link srcID="9108" trgID="8480" rel="pRp" directed="false" shadow="true" shadowCol="100679" srcRow="947" trgRow="2349" color="EX-yellow-orange" />
    <link srcID="9483" trgID="8480" rel="pRp" directed="false" shadow="true" shadowCol="100680" srcRow="948" trgRow="2349" color="EX-pure-blue" />
    <link srcID="8305" trgID="8480" rel="pRp" directed="false" shadow="true" shadowCol="100681" srcRow="950" trgRow="2349" color="EX-dark-yellow-green" />
    <link srcID="9103" trgID="8480" rel="pRp" directed="false" shadow="true" shadowCol="100682" srcRow="951" trgRow="2349" color="EX-dark-magenta" />
    <link srcID="8436" trgID="8480" rel="pRp" directed="false" shadow="true" shadowCol="100683" srcRow="952" trgRow="2349" color="EX-dark-green" />
    <link srcID="10511" trgID="8480" rel="pRp" directed="false" shadow="true" shadowCol="100684" srcRow="953" trgRow="2349" color="EX-blue-magenta" />
    <link srcID="10228" trgID="8480" rel="pRp" directed="false" shadow="true" shadowCol="100685" srcRow="958" trgRow="2349" color="EX-yellow-green" />
    <link srcID="8480" trgID="9222" rel="pRp" directed="false" shadow="true" shadowCol="100686" srcRow="2349" trgRow="967" color="EX-magenta" />
    <link srcID="9074" trgID="8480" rel="pRp" directed="false" shadow="true" shadowCol="100687" srcRow="969" trgRow="2349" color="EX-green" />
    <link srcID="10152" trgID="8480" rel="pRp" directed="false" shadow="true" shadowCol="100688" srcRow="974" trgRow="2349" color="EX-yellow" />
    <link srcID="9238" trgID="8480" rel="pRp" directed="false" shadow="true" shadowCol="100689" srcRow="981" trgRow="2349" color="EX-purple" />
    <link srcID="10002" trgID="8480" rel="pRp" directed="false" shadow="true" shadowCol="100690" srcRow="1006" trgRow="2349" color="EX-dark-purple" />
    <link srcID="8769" trgID="8480" rel="pRp" directed="false" shadow="true" shadowCol="100691" srcRow="1092" trgRow="2349" color="EX-dark-red" />
    <link srcID="10581" trgID="8480" rel="pRp" directed="false" shadow="true" shadowCol="100692" srcRow="1109" trgRow="2349" color="EX-pale-green" />
    <link srcID="9433" trgID="8480" rel="pRp" directed="false" shadow="true" shadowCol="100693" srcRow="1171" trgRow="2349" color="EX-pale-blue" />
    <link srcID="8961" trgID="8480" rel="pRp" directed="false" shadow="true" shadowCol="100694" srcRow="1237" trgRow="2349" color="EX-dark-tan" />
    <link srcID="9387" trgID="8480" rel="pRp" directed="false" shadow="true" shadowCol="100695" srcRow="1256" trgRow="2349" color="EX-pale-blue-magenta" />
    <link srcID="9035" trgID="8480" rel="pRp" directed="false" shadow="true" shadowCol="100696" srcRow="1278" trgRow="2349" color="EX-pale-yellow orange" />
    <link srcID="8846" trgID="8480" rel="pRp" directed="false" shadow="true" shadowCol="100697" srcRow="1284" trgRow="2349" color="EX-medium-magenta" />
    <link srcID="9765" trgID="8480" rel="pRp" directed="false" shadow="true" shadowCol="100698" srcRow="1298" trgRow="2349" color="EX-pale-red" />
    <link srcID="9464" trgID="8480" rel="pRp" directed="false" shadow="true" shadowCol="100699" srcRow="1346" trgRow="2349" color="EX-pale-cyan" />
    <link srcID="8277" trgID="8480" rel="pRp" directed="false" shadow="true" shadowCol="100700" srcRow="1378" trgRow="2349" color="EX-pale-yellow-green" />
    <link srcID="9075" trgID="8480" rel="pRp" directed="false" shadow="true" shadowCol="100701" srcRow="1388" trgRow="2349" color="EX-pale-purple" />
    <link srcID="10551" trgID="8480" rel="pRp" directed="false" shadow="true" shadowCol="100702" srcRow="1398" trgRow="2349" color="EX-pale-magenta" />
    <link srcID="8499" trgID="8480" rel="pRp" directed="false" shadow="true" shadowCol="100703" srcRow="1399" trgRow="2349" color="EX-pale-red-orange" />
    <link srcID="10101" trgID="8480" rel="pRp" directed="false" shadow="true" shadowCol="100704" srcRow="1428" trgRow="2349" color="EX-blue" />
    <link srcID="10564" trgID="8480" rel="pRp" directed="false" shadow="true" shadowCol="100705" srcRow="1447" trgRow="2349" color="EX-orange" />
    <link srcID="8230" trgID="8480" rel="pRp" directed="false" shadow="true" shadowCol="100706" srcRow="1473" trgRow="2349" color="EX-dark-cyan" />
    <link srcID="10037" trgID="8480" rel="pRp" directed="false" shadow="true" shadowCol="100707" srcRow="1523" trgRow="2349" color="EX-red" />
    <link srcID="8227" trgID="8480" rel="pRp" directed="false" shadow="true" shadowCol="100708" srcRow="1524" trgRow="2349" color="EX-dark-orange" />
    <link srcID="9345" trgID="8480" rel="pRp" directed="false" shadow="true" shadowCol="100709" srcRow="1525" trgRow="2349" color="EX-dark-gray-purple" />
    <link srcID="9541" trgID="8480" rel="pRp" directed="false" shadow="true" shadowCol="100710" srcRow="1528" trgRow="2349" color="EX-cyan" />
    <link srcID="9639" trgID="8480" rel="pRp" directed="false" shadow="true" shadowCol="100711" srcRow="1543" trgRow="2349" color="EX-yellow-orange" />
    <link srcID="8906" trgID="8480" rel="pRp" directed="false" shadow="true" shadowCol="100712" srcRow="1549" trgRow="2349" color="EX-pure-blue" />
    <link srcID="8297" trgID="8480" rel="pRp" directed="false" shadow="true" shadowCol="100713" srcRow="1554" trgRow="2349" color="EX-dark-yellow-green" />
    <link srcID="9880" trgID="8480" rel="pRp" directed="false" shadow="true" shadowCol="100714" srcRow="1569" trgRow="2349" color="EX-dark-magenta" />
    <link srcID="9741" trgID="8480" rel="pRp" directed="false" shadow="true" shadowCol="100715" srcRow="1575" trgRow="2349" color="EX-dark-green" />
    <link srcID="9174" trgID="8480" rel="pRp" directed="false" shadow="true" shadowCol="100716" srcRow="1584" trgRow="2349" color="EX-blue-magenta" />
    <link srcID="8831" trgID="8480" rel="pRp" directed="false" shadow="true" shadowCol="100717" srcRow="1615" trgRow="2349" color="EX-yellow-green" />
    <link srcID="10448" trgID="8480" rel="pRp" directed="false" shadow="true" shadowCol="100718" srcRow="1642" trgRow="2349" color="EX-magenta" />
    <link srcID="10473" trgID="8480" rel="pRp" directed="false" shadow="true" shadowCol="100719" srcRow="1829" trgRow="2349" color="EX-green" />
    <link srcID="9322" trgID="8480" rel="pRp" directed="false" shadow="true" shadowCol="100720" srcRow="1837" trgRow="2349" color="EX-yellow" />
    <link srcID="8480" trgID="8487" rel="pRp" directed="false" shadow="true" shadowCol="100721" srcRow="2349" trgRow="1838" color="EX-purple" />
    <link srcID="9088" trgID="8480" rel="pRp" directed="false" shadow="true" shadowCol="100722" srcRow="1842" trgRow="2349" color="EX-dark-purple" />
    <link srcID="9525" trgID="8480" rel="pRp" directed="false" shadow="true" shadowCol="100723" srcRow="1940" trgRow="2349" color="EX-dark-red" />
    <link srcID="8480" trgID="9023" rel="pRp" directed="false" shadow="true" shadowCol="100724" srcRow="2349" trgRow="1949" color="EX-pale-green" />
    <link srcID="9749" trgID="8480" rel="pRp" directed="false" shadow="true" shadowCol="100725" srcRow="1950" trgRow="2349" color="EX-pale-blue" />
    <link srcID="8335" trgID="8480" rel="pRp" directed="false" shadow="true" shadowCol="100726" srcRow="1959" trgRow="2349" color="EX-dark-tan" />
    <link srcID="10126" trgID="8480" rel="pRp" directed="false" shadow="true" shadowCol="100727" srcRow="1973" trgRow="2349" color="EX-pale-blue-magenta" />
    <link srcID="8439" trgID="8480" rel="pRp" directed="false" shadow="true" shadowCol="100728" srcRow="2028" trgRow="2349" color="EX-pale-yellow orange" />
    <link srcID="8480" trgID="8709" rel="pRp" directed="false" shadow="true" shadowCol="100729" srcRow="2349" trgRow="2029" color="EX-medium-magenta" />
    <link srcID="9138" trgID="8480" rel="pRp" directed="false" shadow="true" shadowCol="100730" srcRow="2033" trgRow="2349" color="EX-pale-red" />
    <link srcID="8803" trgID="8480" rel="pRp" directed="false" shadow="true" shadowCol="100731" srcRow="2050" trgRow="2349" color="EX-pale-cyan" />
    <link srcID="9994" trgID="8480" rel="pRp" directed="false" shadow="true" shadowCol="100732" srcRow="2078" trgRow="2349" color="EX-pale-yellow-green" />
    <link srcID="9251" trgID="8480" rel="pRp" directed="false" shadow="true" shadowCol="100733" srcRow="2133" trgRow="2349" color="EX-pale-purple" />
    <link srcID="8658" trgID="8480" rel="pRp" directed="false" shadow="true" shadowCol="100734" srcRow="2137" trgRow="2349" color="EX-pale-magenta" />
    <link srcID="9269" trgID="8480" rel="pRp" directed="false" shadow="true" shadowCol="100735" srcRow="2141" trgRow="2349" color="EX-pale-red-orange" />
    <link srcID="10361" trgID="8480" rel="pRp" directed="false" shadow="true" shadowCol="100736" srcRow="2145" trgRow="2349" color="EX-blue" />
    <link srcID="8480" trgID="8693" rel="pRp" directed="false" shadow="true" shadowCol="100737" srcRow="2349" trgRow="2167" color="EX-orange" />
    <link srcID="9215" trgID="8480" rel="pRp" directed="false" shadow="true" shadowCol="100738" srcRow="2173" trgRow="2349" color="EX-dark-cyan" />
    <link srcID="9070" trgID="8480" rel="pRp" directed="false" shadow="true" shadowCol="100739" srcRow="2174" trgRow="2349" color="EX-red" />
    <link srcID="10198" trgID="8480" rel="pRp" directed="false" shadow="true" shadowCol="100740" srcRow="2188" trgRow="2349" color="EX-dark-orange" />
    <link srcID="10360" trgID="8480" rel="pRp" directed="false" shadow="true" shadowCol="100741" srcRow="2197" trgRow="2349" color="EX-dark-gray-purple" />
    <link srcID="9240" trgID="8480" rel="pRp" directed="false" shadow="true" shadowCol="100742" srcRow="2199" trgRow="2349" color="EX-cyan" />
    <link srcID="10345" trgID="8480" rel="pRp" directed="false" shadow="true" shadowCol="100743" srcRow="2202" trgRow="2349" color="EX-yellow-orange" />
    <link srcID="10445" trgID="8480" rel="pRp" directed="false" shadow="true" shadowCol="100744" srcRow="2205" trgRow="2349" color="EX-pure-blue" />
    <link srcID="10144" trgID="8480" rel="pRp" directed="false" shadow="true" shadowCol="100745" srcRow="2229" trgRow="2349" color="EX-dark-yellow-green" />
    <link srcID="10311" trgID="8480" rel="pRp" directed="false" shadow="true" shadowCol="100746" srcRow="2243" trgRow="2349" color="EX-dark-magenta" />
    <link srcID="8264" trgID="8480" rel="pRp" directed="false" shadow="true" shadowCol="100747" srcRow="2250" trgRow="2349" color="EX-dark-green" />
    <link srcID="8480" trgID="10344" rel="pRp" directed="false" shadow="true" shadowCol="100748" srcRow="2349" trgRow="2251" color="EX-blue-magenta" />
    <link srcID="10422" trgID="8480" rel="pRp" directed="false" shadow="true" shadowCol="100749" srcRow="2256" trgRow="2349" color="EX-yellow-green" />
    <link srcID="10588" trgID="8480" rel="pRp" directed="false" shadow="true" shadowCol="100750" srcRow="2263" trgRow="2349" color="EX-magenta" />
    <link srcID="9156" trgID="8480" rel="pRp" directed="false" shadow="true" shadowCol="100751" srcRow="2265" trgRow="2349" color="EX-green" />
    <link srcID="10199" trgID="8480" rel="pRp" directed="false" shadow="true" shadowCol="100752" srcRow="2266" trgRow="2349" color="EX-yellow" />
    <link srcID="9981" trgID="8480" rel="pRp" directed="false" shadow="true" shadowCol="100753" srcRow="2267" trgRow="2349" color="EX-purple" />
    <link srcID="9305" trgID="8480" rel="pRp" directed="false" shadow="true" shadowCol="100754" srcRow="2271" trgRow="2349" color="EX-dark-purple" />
    <link srcID="9594" trgID="8480" rel="pRp" directed="false" shadow="true" shadowCol="100755" srcRow="2272" trgRow="2349" color="EX-dark-red" />
    <link srcID="10266" trgID="8480" rel="pRp" directed="false" shadow="true" shadowCol="100756" srcRow="2273" trgRow="2349" color="EX-pale-green" />
    <link srcID="9201" trgID="8480" rel="pRp" directed="false" shadow="true" shadowCol="100757" srcRow="2293" trgRow="2349" color="EX-pale-blue" />
    <link srcID="8410" trgID="8480" rel="pRp" directed="false" shadow="true" shadowCol="100758" srcRow="2302" trgRow="2349" color="EX-dark-tan" />
    <link srcID="9596" trgID="8480" rel="pRp" directed="false" shadow="true" shadowCol="100759" srcRow="2303" trgRow="2349" color="EX-pale-blue-magenta" />
    <link srcID="8677" trgID="8480" rel="pRp" directed="false" shadow="true" shadowCol="100760" srcRow="2304" trgRow="2349" color="EX-pale-yellow orange" />
    <link srcID="8790" trgID="8480" rel="pRp" directed="false" shadow="true" shadowCol="100761" srcRow="2305" trgRow="2349" color="EX-medium-magenta" />
    <link srcID="8997" trgID="8480" rel="pRp" directed="false" shadow="true" shadowCol="100762" srcRow="2310" trgRow="2349" color="EX-pale-red" />
    <link srcID="8630" trgID="8480" rel="pRp" directed="false" shadow="true" shadowCol="100763" srcRow="2311" trgRow="2349" color="EX-pale-cyan" />
    <link srcID="10569" trgID="8480" rel="pRp" directed="false" shadow="true" shadowCol="100764" srcRow="2314" trgRow="2349" color="EX-pale-yellow-green" />
    <link srcID="9459" trgID="8480" rel="pRp" directed="false" shadow="true" shadowCol="100765" srcRow="2337" trgRow="2349" color="EX-pale-purple" />
    <link srcID="9122" trgID="8480" rel="pRp" directed="false" shadow="true" shadowCol="100766" srcRow="2338" trgRow="2349" color="EX-pale-magenta" />
    <link srcID="9955" trgID="8480" rel="pRp" directed="false" shadow="false" column="50955" shadowCol="100767" srcRow="2355" trgRow="2349" color="EX-pale-red-orange" />
    <link srcID="8770" trgID="8480" rel="pRp" directed="false" shadow="false" column="50956" shadowCol="100768" srcRow="2363" trgRow="2349" color="EX-blue" />
    <link srcID="8926" trgID="8480" rel="pRp" directed="false" shadow="false" column="50957" shadowCol="100769" srcRow="2369" trgRow="2349" color="EX-orange" />
    <link srcID="8789" trgID="8927" rel="pRp" directed="false" shadow="true" shadowCol="100770" srcRow="450" trgRow="2350" color="EX-dark-cyan" />
    <link srcID="9040" trgID="8927" rel="pRp" directed="false" shadow="true" shadowCol="100771" srcRow="452" trgRow="2350" color="EX-red" />
    <link srcID="8927" trgID="9406" rel="pRp" directed="false" shadow="true" shadowCol="100772" srcRow="2350" trgRow="457" color="EX-dark-orange" />
    <link srcID="10367" trgID="8927" rel="pRp" directed="false" shadow="true" shadowCol="100773" srcRow="462" trgRow="2350" color="EX-dark-gray-purple" />
    <link srcID="8927" trgID="10481" rel="pRp" directed="false" shadow="true" shadowCol="100774" srcRow="2350" trgRow="471" color="EX-cyan" />
    <link srcID="9619" trgID="8927" rel="pRp" directed="false" shadow="true" shadowCol="100775" srcRow="523" trgRow="2350" color="EX-yellow-orange" />
    <link srcID="8927" trgID="10320" rel="pRp" directed="false" shadow="true" shadowCol="100776" srcRow="2350" trgRow="534" color="EX-pure-blue" />
    <link srcID="9029" trgID="8927" rel="pRp" directed="false" shadow="true" shadowCol="100777" srcRow="563" trgRow="2350" color="EX-dark-yellow-green" />
    <link srcID="10155" trgID="8927" rel="pRp" directed="false" shadow="true" shadowCol="100778" srcRow="611" trgRow="2350" color="EX-dark-magenta" />
    <link srcID="9223" trgID="8927" rel="pRp" directed="false" shadow="true" shadowCol="100779" srcRow="634" trgRow="2350" color="EX-dark-green" />
    <link srcID="8443" trgID="8927" rel="pRp" directed="false" shadow="true" shadowCol="100780" srcRow="662" trgRow="2350" color="EX-blue-magenta" />
    <link srcID="8927" trgID="9210" rel="pRp" directed="false" shadow="true" shadowCol="100781" srcRow="2350" trgRow="757" color="EX-yellow-green" />
    <link srcID="9261" trgID="8927" rel="pRp" directed="false" shadow="true" shadowCol="100782" srcRow="767" trgRow="2350" color="EX-magenta" />
    <link srcID="8321" trgID="8927" rel="pRp" directed="false" shadow="true" shadowCol="100783" srcRow="787" trgRow="2350" color="EX-green" />
    <link srcID="10044" trgID="8927" rel="pRp" directed="false" shadow="true" shadowCol="100784" srcRow="788" trgRow="2350" color="EX-yellow" />
    <link srcID="8927" trgID="8473" rel="pRp" directed="false" shadow="true" shadowCol="100785" srcRow="2350" trgRow="902" color="EX-purple" />
    <link srcID="8927" trgID="9915" rel="pRp" directed="false" shadow="true" shadowCol="100786" srcRow="2350" trgRow="936" color="EX-dark-purple" />
    <link srcID="8927" trgID="8653" rel="pRp" directed="false" shadow="true" shadowCol="100787" srcRow="2350" trgRow="937" color="EX-dark-red" />
    <link srcID="9005" trgID="8927" rel="pRp" directed="false" shadow="true" shadowCol="100788" srcRow="946" trgRow="2350" color="EX-pale-green" />
    <link srcID="8419" trgID="8927" rel="pRp" directed="false" shadow="true" shadowCol="100789" srcRow="964" trgRow="2350" color="EX-pale-blue" />
    <link srcID="10034" trgID="8927" rel="pRp" directed="false" shadow="true" shadowCol="100790" srcRow="1052" trgRow="2350" color="EX-dark-tan" />
    <link srcID="8769" trgID="8927" rel="pRp" directed="false" shadow="true" shadowCol="100791" srcRow="1092" trgRow="2350" color="EX-pale-blue-magenta" />
    <link srcID="8813" trgID="8927" rel="pRp" directed="false" shadow="true" shadowCol="100792" srcRow="1118" trgRow="2350" color="EX-pale-yellow orange" />
    <link srcID="10183" trgID="8927" rel="pRp" directed="false" shadow="true" shadowCol="100793" srcRow="1119" trgRow="2350" color="EX-medium-magenta" />
    <link srcID="8927" trgID="8358" rel="pRp" directed="false" shadow="true" shadowCol="100794" srcRow="2350" trgRow="1140" color="EX-pale-red" />
    <link srcID="8268" trgID="8927" rel="pRp" directed="false" shadow="true" shadowCol="100795" srcRow="1145" trgRow="2350" color="EX-pale-cyan" />
    <link srcID="8927" trgID="8713" rel="pRp" directed="false" shadow="true" shadowCol="100796" srcRow="2350" trgRow="1154" color="EX-pale-yellow-green" />
    <link srcID="8927" trgID="10040" rel="pRp" directed="false" shadow="true" shadowCol="100797" srcRow="2350" trgRow="1163" color="EX-pale-purple" />
    <link srcID="10498" trgID="8927" rel="pRp" directed="false" shadow="true" shadowCol="100798" srcRow="1227" trgRow="2350" color="EX-pale-magenta" />
    <link srcID="9035" trgID="8927" rel="pRp" directed="false" shadow="true" shadowCol="100799" srcRow="1278" trgRow="2350" color="EX-pale-red-orange" />
    <link srcID="10489" trgID="8927" rel="pRp" directed="false" shadow="true" shadowCol="100800" srcRow="1295" trgRow="2350" color="EX-blue" />
    <link srcID="9972" trgID="8927" rel="pRp" directed="false" shadow="true" shadowCol="100801" srcRow="1302" trgRow="2350" color="EX-orange" />
    <link srcID="8927" trgID="8277" rel="pRp" directed="false" shadow="true" shadowCol="100802" srcRow="2350" trgRow="1378" color="EX-dark-cyan" />
    <link srcID="9075" trgID="8927" rel="pRp" directed="false" shadow="true" shadowCol="100803" srcRow="1388" trgRow="2350" color="EX-red" />
    <link srcID="10283" trgID="8927" rel="pRp" directed="false" shadow="true" shadowCol="100804" srcRow="1531" trgRow="2350" color="EX-dark-orange" />
    <link srcID="9057" trgID="8927" rel="pRp" directed="false" shadow="true" shadowCol="100805" srcRow="1534" trgRow="2350" color="EX-dark-gray-purple" />
    <link srcID="9638" trgID="8927" rel="pRp" directed="false" shadow="true" shadowCol="100806" srcRow="1542" trgRow="2350" color="EX-cyan" />
    <link srcID="8927" trgID="9048" rel="pRp" directed="false" shadow="true" shadowCol="100807" srcRow="2350" trgRow="1551" color="EX-yellow-orange" />
    <link srcID="8927" trgID="8851" rel="pRp" directed="false" shadow="true" shadowCol="100808" srcRow="2350" trgRow="1557" color="EX-pure-blue" />
    <link srcID="8833" trgID="8927" rel="pRp" directed="false" shadow="true" shadowCol="100809" srcRow="1587" trgRow="2350" color="EX-dark-yellow-green" />
    <link srcID="10456" trgID="8927" rel="pRp" directed="false" shadow="true" shadowCol="100810" srcRow="1603" trgRow="2350" color="EX-dark-magenta" />
    <link srcID="8475" trgID="8927" rel="pRp" directed="false" shadow="true" shadowCol="100811" srcRow="1628" trgRow="2350" color="EX-dark-green" />
    <link srcID="8233" trgID="8927" rel="pRp" directed="false" shadow="true" shadowCol="100812" srcRow="1673" trgRow="2350" color="EX-blue-magenta" />
    <link srcID="8717" trgID="8927" rel="pRp" directed="false" shadow="true" shadowCol="100813" srcRow="1929" trgRow="2350" color="EX-yellow-green" />
    <link srcID="8265" trgID="8927" rel="pRp" directed="false" shadow="true" shadowCol="100814" srcRow="1946" trgRow="2350" color="EX-magenta" />
    <link srcID="8927" trgID="10453" rel="pRp" directed="false" shadow="true" shadowCol="100815" srcRow="2350" trgRow="2118" color="EX-green" />
    <link srcID="9166" trgID="8927" rel="pRp" directed="false" shadow="true" shadowCol="100816" srcRow="2138" trgRow="2350" color="EX-yellow" />
    <link srcID="8927" trgID="8250" rel="pRp" directed="false" shadow="true" shadowCol="100817" srcRow="2350" trgRow="2140" color="EX-purple" />
    <link srcID="9662" trgID="8927" rel="pRp" directed="false" shadow="true" shadowCol="100818" srcRow="2150" trgRow="2350" color="EX-dark-purple" />
    <link srcID="9336" trgID="8927" rel="pRp" directed="false" shadow="true" shadowCol="100819" srcRow="2179" trgRow="2350" color="EX-dark-red" />
    <link srcID="9608" trgID="8927" rel="pRp" directed="false" shadow="true" shadowCol="100820" srcRow="2228" trgRow="2350" color="EX-pale-green" />
    <link srcID="10144" trgID="8927" rel="pRp" directed="false" shadow="true" shadowCol="100821" srcRow="2229" trgRow="2350" color="EX-pale-blue" />
    <link srcID="10081" trgID="8927" rel="pRp" directed="false" shadow="true" shadowCol="100822" srcRow="2245" trgRow="2350" color="EX-dark-tan" />
    <link srcID="8927" trgID="9556" rel="pRp" directed="false" shadow="true" shadowCol="100823" srcRow="2350" trgRow="2247" color="EX-pale-blue-magenta" />
    <link srcID="8264" trgID="8927" rel="pRp" directed="false" shadow="true" shadowCol="100824" srcRow="2250" trgRow="2350" color="EX-pale-yellow orange" />
    <link srcID="10281" trgID="8927" rel="pRp" directed="false" shadow="true" shadowCol="100825" srcRow="2264" trgRow="2350" color="EX-medium-magenta" />
    <link srcID="8630" trgID="8927" rel="pRp" directed="false" shadow="true" shadowCol="100826" srcRow="2311" trgRow="2350" color="EX-pale-red" />
    <link srcID="9122" trgID="8927" rel="pRp" directed="false" shadow="true" shadowCol="100827" srcRow="2338" trgRow="2350" color="EX-pale-cyan" />
    <link srcID="9629" trgID="8927" rel="pRp" directed="false" shadow="false" column="50958" shadowCol="100828" srcRow="2371" trgRow="2350" color="EX-pale-yellow-green" />
    <link srcID="9654" trgID="9883" rel="pRp" directed="false" shadow="true" shadowCol="100829" srcRow="456" trgRow="2351" color="EX-pale-purple" />
    <link srcID="9883" trgID="10272" rel="pRp" directed="false" shadow="true" shadowCol="100830" srcRow="2351" trgRow="478" color="EX-pale-magenta" />
    <link srcID="10125" trgID="9883" rel="pRp" directed="false" shadow="true" shadowCol="100831" srcRow="552" trgRow="2351" color="EX-pale-red-orange" />
    <link srcID="8583" trgID="9883" rel="pRp" directed="false" shadow="true" shadowCol="100832" srcRow="818" trgRow="2351" color="EX-blue" />
    <link srcID="8452" trgID="9883" rel="pRp" directed="false" shadow="true" shadowCol="100833" srcRow="879" trgRow="2351" color="EX-orange" />
    <link srcID="10402" trgID="9883" rel="pRp" directed="false" shadow="true" shadowCol="100834" srcRow="1150" trgRow="2351" color="EX-dark-cyan" />
    <link srcID="10476" trgID="9883" rel="pRp" directed="false" shadow="true" shadowCol="100835" srcRow="1568" trgRow="2351" color="EX-red" />
    <link srcID="9018" trgID="9883" rel="pRp" directed="false" shadow="true" shadowCol="100836" srcRow="1875" trgRow="2351" color="EX-dark-orange" />
    <link srcID="9630" trgID="9883" rel="pRp" directed="false" shadow="true" shadowCol="100837" srcRow="2216" trgRow="2351" color="EX-dark-gray-purple" />
    <link srcID="9608" trgID="9883" rel="pRp" directed="false" shadow="true" shadowCol="100838" srcRow="2228" trgRow="2351" color="EX-cyan" />
    <link srcID="9883" trgID="9320" rel="pRp" directed="false" shadow="true" shadowCol="100839" srcRow="2351" trgRow="2232" color="EX-yellow-orange" />
    <link srcID="10017" trgID="8427" rel="pRp" directed="false" shadow="true" shadowCol="100840" srcRow="460" trgRow="2352" color="EX-pure-blue" />
    <link srcID="10125" trgID="8427" rel="pRp" directed="false" shadow="true" shadowCol="100841" srcRow="552" trgRow="2352" color="EX-dark-yellow-green" />
    <link srcID="9021" trgID="8427" rel="pRp" directed="false" shadow="true" shadowCol="100842" srcRow="562" trgRow="2352" color="EX-dark-magenta" />
    <link srcID="8506" trgID="8427" rel="pRp" directed="false" shadow="true" shadowCol="100843" srcRow="722" trgRow="2352" color="EX-dark-green" />
    <link srcID="9826" trgID="8427" rel="pRp" directed="false" shadow="true" shadowCol="100844" srcRow="880" trgRow="2352" color="EX-blue-magenta" />
    <link srcID="9420" trgID="8427" rel="pRp" directed="false" shadow="true" shadowCol="100845" srcRow="938" trgRow="2352" color="EX-yellow-green" />
    <link srcID="9608" trgID="8427" rel="pRp" directed="false" shadow="true" shadowCol="100846" srcRow="2228" trgRow="2352" color="EX-magenta" />
    <link srcID="10081" trgID="8427" rel="pRp" directed="false" shadow="true" shadowCol="100847" srcRow="2245" trgRow="2352" color="EX-green" />
    <link srcID="9414" trgID="8427" rel="pRp" directed="false" shadow="true" shadowCol="100848" srcRow="2339" trgRow="2352" color="EX-yellow" />
    <link srcID="9923" trgID="9040" rel="pRp" directed="false" shadow="true" shadowCol="100849" srcRow="2353" trgRow="452" color="EX-purple" />
    <link srcID="9923" trgID="9406" rel="pRp" directed="false" shadow="true" shadowCol="100850" srcRow="2353" trgRow="457" color="EX-dark-purple" />
    <link srcID="9923" trgID="8641" rel="pRp" directed="false" shadow="true" shadowCol="100851" srcRow="2353" trgRow="540" color="EX-dark-red" />
    <link srcID="9923" trgID="8542" rel="pRp" directed="false" shadow="true" shadowCol="100852" srcRow="2353" trgRow="726" color="EX-pale-green" />
    <link srcID="9481" trgID="9923" rel="pRp" directed="false" shadow="true" shadowCol="100853" srcRow="935" trgRow="2353" color="EX-pale-blue" />
    <link srcID="9923" trgID="9915" rel="pRp" directed="false" shadow="true" shadowCol="100854" srcRow="2353" trgRow="936" color="EX-dark-tan" />
    <link srcID="9923" trgID="8653" rel="pRp" directed="false" shadow="true" shadowCol="100855" srcRow="2353" trgRow="937" color="EX-pale-blue-magenta" />
    <link srcID="9923" trgID="9420" rel="pRp" directed="false" shadow="true" shadowCol="100856" srcRow="2353" trgRow="938" color="EX-pale-yellow orange" />
    <link srcID="10285" trgID="9923" rel="pRp" directed="false" shadow="true" shadowCol="100857" srcRow="945" trgRow="2353" color="EX-medium-magenta" />
    <link srcID="9923" trgID="8436" rel="pRp" directed="false" shadow="true" shadowCol="100858" srcRow="2353" trgRow="952" color="EX-pale-red" />
    <link srcID="10407" trgID="9923" rel="pRp" directed="false" shadow="true" shadowCol="100859" srcRow="962" trgRow="2353" color="EX-pale-cyan" />
    <link srcID="9923" trgID="9200" rel="pRp" directed="false" shadow="true" shadowCol="100860" srcRow="2353" trgRow="989" color="EX-pale-yellow-green" />
    <link srcID="9923" trgID="10534" rel="pRp" directed="false" shadow="true" shadowCol="100861" srcRow="2353" trgRow="1089" color="EX-pale-purple" />
    <link srcID="8769" trgID="9923" rel="pRp" directed="false" shadow="true" shadowCol="100862" srcRow="1092" trgRow="2353" color="EX-pale-magenta" />
    <link srcID="8813" trgID="9923" rel="pRp" directed="false" shadow="true" shadowCol="100863" srcRow="1118" trgRow="2353" color="EX-pale-red-orange" />
    <link srcID="9923" trgID="9433" rel="pRp" directed="false" shadow="true" shadowCol="100864" srcRow="2353" trgRow="1171" color="EX-blue" />
    <link srcID="9923" trgID="8755" rel="pRp" directed="false" shadow="true" shadowCol="100865" srcRow="2353" trgRow="1198" color="EX-orange" />
    <link srcID="9923" trgID="9203" rel="pRp" directed="false" shadow="true" shadowCol="100866" srcRow="2353" trgRow="1246" color="EX-dark-cyan" />
    <link srcID="9401" trgID="9923" rel="pRp" directed="false" shadow="true" shadowCol="100867" srcRow="1275" trgRow="2353" color="EX-red" />
    <link srcID="9923" trgID="10111" rel="pRp" directed="false" shadow="true" shadowCol="100868" srcRow="2353" trgRow="1318" color="EX-dark-orange" />
    <link srcID="9923" trgID="9409" rel="pRp" directed="false" shadow="true" shadowCol="100869" srcRow="2353" trgRow="1321" color="EX-dark-gray-purple" />
    <link srcID="9923" trgID="8589" rel="pRp" directed="false" shadow="true" shadowCol="100870" srcRow="2353" trgRow="1456" color="EX-cyan" />
    <link srcID="9092" trgID="9923" rel="pRp" directed="false" shadow="true" shadowCol="100871" srcRow="1532" trgRow="2353" color="EX-yellow-orange" />
    <link srcID="9923" trgID="9764" rel="pRp" directed="false" shadow="true" shadowCol="100872" srcRow="2353" trgRow="1828" color="EX-pure-blue" />
    <link srcID="9923" trgID="9661" rel="pRp" directed="false" shadow="true" shadowCol="100873" srcRow="2353" trgRow="1855" color="EX-dark-yellow-green" />
    <link srcID="9923" trgID="8717" rel="pRp" directed="false" shadow="true" shadowCol="100874" srcRow="2353" trgRow="1929" color="EX-dark-magenta" />
    <link srcID="9994" trgID="9923" rel="pRp" directed="false" shadow="true" shadowCol="100875" srcRow="2078" trgRow="2353" color="EX-dark-green" />
    <link srcID="9923" trgID="10443" rel="pRp" directed="false" shadow="true" shadowCol="100876" srcRow="2353" trgRow="2134" color="EX-blue-magenta" />
    <link srcID="9923" trgID="9662" rel="pRp" directed="false" shadow="true" shadowCol="100877" srcRow="2353" trgRow="2150" color="EX-yellow-green" />
    <link srcID="9923" trgID="8236" rel="pRp" directed="false" shadow="true" shadowCol="100878" srcRow="2353" trgRow="2157" color="EX-magenta" />
    <link srcID="10360" trgID="9923" rel="pRp" directed="false" shadow="true" shadowCol="100879" srcRow="2197" trgRow="2353" color="EX-green" />
    <link srcID="9608" trgID="9923" rel="pRp" directed="false" shadow="true" shadowCol="100880" srcRow="2228" trgRow="2353" color="EX-yellow" />
    <link srcID="9923" trgID="10144" rel="pRp" directed="false" shadow="true" shadowCol="100881" srcRow="2353" trgRow="2229" color="EX-purple" />
    <link srcID="9923" trgID="9320" rel="pRp" directed="false" shadow="true" shadowCol="100882" srcRow="2353" trgRow="2232" color="EX-dark-purple" />
    <link srcID="9584" trgID="9923" rel="pRp" directed="false" shadow="true" shadowCol="100883" srcRow="2233" trgRow="2353" color="EX-dark-red" />
    <link srcID="9923" trgID="9156" rel="pRp" directed="false" shadow="true" shadowCol="100884" srcRow="2353" trgRow="2265" color="EX-pale-green" />
    <link srcID="9923" trgID="8410" rel="pRp" directed="false" shadow="true" shadowCol="100885" srcRow="2353" trgRow="2302" color="EX-pale-blue" />
    <link srcID="8677" trgID="9923" rel="pRp" directed="false" shadow="true" shadowCol="100886" srcRow="2304" trgRow="2353" color="EX-dark-tan" />
    <link srcID="9923" trgID="9459" rel="pRp" directed="false" shadow="true" shadowCol="100887" srcRow="2353" trgRow="2337" color="EX-pale-blue-magenta" />
    <link srcID="9414" trgID="9923" rel="pRp" directed="false" shadow="true" shadowCol="100888" srcRow="2339" trgRow="2353" color="EX-pale-yellow orange" />
    <link srcID="8477" trgID="9677" rel="pRp" directed="false" shadow="true" shadowCol="100889" srcRow="586" trgRow="2354" color="EX-medium-magenta" />
    <link srcID="9939" trgID="9677" rel="pRp" directed="false" shadow="true" shadowCol="100890" srcRow="587" trgRow="2354" color="EX-pale-red" />
    <link srcID="10512" trgID="9677" rel="pRp" directed="false" shadow="true" shadowCol="100891" srcRow="626" trgRow="2354" color="EX-pale-cyan" />
    <link srcID="8731" trgID="9677" rel="pRp" directed="false" shadow="true" shadowCol="100892" srcRow="691" trgRow="2354" color="EX-pale-yellow-green" />
    <link srcID="9261" trgID="9677" rel="pRp" directed="false" shadow="true" shadowCol="100893" srcRow="767" trgRow="2354" color="EX-pale-purple" />
    <link srcID="8382" trgID="9677" rel="pRp" directed="false" shadow="true" shadowCol="100894" srcRow="786" trgRow="2354" color="EX-pale-magenta" />
    <link srcID="9637" trgID="9677" rel="pRp" directed="false" shadow="true" shadowCol="100895" srcRow="828" trgRow="2354" color="EX-pale-red-orange" />
    <link srcID="9374" trgID="9677" rel="pRp" directed="false" shadow="true" shadowCol="100896" srcRow="883" trgRow="2354" color="EX-blue" />
    <link srcID="9420" trgID="9677" rel="pRp" directed="false" shadow="true" shadowCol="100897" srcRow="938" trgRow="2354" color="EX-orange" />
    <link srcID="10178" trgID="9677" rel="pRp" directed="false" shadow="true" shadowCol="100898" srcRow="942" trgRow="2354" color="EX-dark-cyan" />
    <link srcID="8520" trgID="9677" rel="pRp" directed="false" shadow="true" shadowCol="100899" srcRow="949" trgRow="2354" color="EX-red" />
    <link srcID="8434" trgID="9677" rel="pRp" directed="false" shadow="true" shadowCol="100900" srcRow="973" trgRow="2354" color="EX-dark-orange" />
    <link srcID="10152" trgID="9677" rel="pRp" directed="false" shadow="true" shadowCol="100901" srcRow="974" trgRow="2354" color="EX-dark-gray-purple" />
    <link srcID="8670" trgID="9677" rel="pRp" directed="false" shadow="true" shadowCol="100902" srcRow="1028" trgRow="2354" color="EX-cyan" />
    <link srcID="8268" trgID="9677" rel="pRp" directed="false" shadow="true" shadowCol="100903" srcRow="1145" trgRow="2354" color="EX-yellow-orange" />
    <link srcID="8741" trgID="9677" rel="pRp" directed="false" shadow="true" shadowCol="100904" srcRow="1181" trgRow="2354" color="EX-pure-blue" />
    <link srcID="9677" trgID="8755" rel="pRp" directed="false" shadow="true" shadowCol="100905" srcRow="2354" trgRow="1198" color="EX-dark-yellow-green" />
    <link srcID="9638" trgID="9677" rel="pRp" directed="false" shadow="true" shadowCol="100906" srcRow="1542" trgRow="2354" color="EX-dark-magenta" />
    <link srcID="8906" trgID="9677" rel="pRp" directed="false" shadow="true" shadowCol="100907" srcRow="1549" trgRow="2354" color="EX-dark-green" />
    <link srcID="10256" trgID="9677" rel="pRp" directed="false" shadow="true" shadowCol="100908" srcRow="1651" trgRow="2354" color="EX-blue-magenta" />
    <link srcID="9176" trgID="9677" rel="pRp" directed="false" shadow="true" shadowCol="100909" srcRow="1682" trgRow="2354" color="EX-yellow-green" />
    <link srcID="9677" trgID="9023" rel="pRp" directed="false" shadow="true" shadowCol="100910" srcRow="2354" trgRow="1949" color="EX-magenta" />
    <link srcID="8750" trgID="9677" rel="pRp" directed="false" shadow="true" shadowCol="100911" srcRow="1958" trgRow="2354" color="EX-green" />
    <link srcID="10192" trgID="9677" rel="pRp" directed="false" shadow="true" shadowCol="100912" srcRow="1996" trgRow="2354" color="EX-yellow" />
    <link srcID="8835" trgID="9677" rel="pRp" directed="false" shadow="true" shadowCol="100913" srcRow="2004" trgRow="2354" color="EX-purple" />
    <link srcID="9218" trgID="9677" rel="pRp" directed="false" shadow="true" shadowCol="100914" srcRow="2154" trgRow="2354" color="EX-dark-purple" />
    <link srcID="8260" trgID="9677" rel="pRp" directed="false" shadow="true" shadowCol="100915" srcRow="2162" trgRow="2354" color="EX-dark-red" />
    <link srcID="9157" trgID="9677" rel="pRp" directed="false" shadow="true" shadowCol="100916" srcRow="2198" trgRow="2354" color="EX-pale-green" />
    <link srcID="10588" trgID="9677" rel="pRp" directed="false" shadow="true" shadowCol="100917" srcRow="2263" trgRow="2354" color="EX-pale-blue" />
    <link srcID="9232" trgID="9677" rel="pRp" directed="false" shadow="true" shadowCol="100918" srcRow="2274" trgRow="2354" color="EX-dark-tan" />
    <link srcID="9677" trgID="10070" rel="pRp" directed="false" shadow="true" shadowCol="100919" srcRow="2354" trgRow="2325" color="EX-pale-blue-magenta" />
    <link srcID="8715" trgID="9955" rel="pRp" directed="false" shadow="true" shadowCol="100920" srcRow="448" trgRow="2355" color="EX-pale-yellow orange" />
    <link srcID="9654" trgID="9955" rel="pRp" directed="false" shadow="true" shadowCol="100921" srcRow="456" trgRow="2355" color="EX-medium-magenta" />
    <link srcID="8463" trgID="9955" rel="pRp" directed="false" shadow="true" shadowCol="100922" srcRow="512" trgRow="2355" color="EX-pale-red" />
    <link srcID="9619" trgID="9955" rel="pRp" directed="false" shadow="true" shadowCol="100923" srcRow="523" trgRow="2355" color="EX-pale-cyan" />
    <link srcID="10125" trgID="9955" rel="pRp" directed="false" shadow="true" shadowCol="100924" srcRow="552" trgRow="2355" color="EX-pale-yellow-green" />
    <link srcID="9750" trgID="9955" rel="pRp" directed="false" shadow="true" shadowCol="100925" srcRow="612" trgRow="2355" color="EX-pale-purple" />
    <link srcID="9955" trgID="8731" rel="pRp" directed="false" shadow="true" shadowCol="100926" srcRow="2355" trgRow="691" color="EX-pale-magenta" />
    <link srcID="8542" trgID="9955" rel="pRp" directed="false" shadow="true" shadowCol="100927" srcRow="726" trgRow="2355" color="EX-pale-red-orange" />
    <link srcID="8298" trgID="9955" rel="pRp" directed="false" shadow="true" shadowCol="100928" srcRow="744" trgRow="2355" color="EX-blue" />
    <link srcID="9261" trgID="9955" rel="pRp" directed="false" shadow="true" shadowCol="100929" srcRow="767" trgRow="2355" color="EX-orange" />
    <link srcID="10293" trgID="9955" rel="pRp" directed="false" shadow="true" shadowCol="100930" srcRow="837" trgRow="2355" color="EX-dark-cyan" />
    <link srcID="9342" trgID="9955" rel="pRp" directed="false" shadow="true" shadowCol="100931" srcRow="900" trgRow="2355" color="EX-red" />
    <link srcID="8748" trgID="9955" rel="pRp" directed="false" shadow="true" shadowCol="100932" srcRow="934" trgRow="2355" color="EX-dark-orange" />
    <link srcID="9481" trgID="9955" rel="pRp" directed="false" shadow="true" shadowCol="100933" srcRow="935" trgRow="2355" color="EX-dark-gray-purple" />
    <link srcID="9955" trgID="9915" rel="pRp" directed="false" shadow="true" shadowCol="100934" srcRow="2355" trgRow="936" color="EX-cyan" />
    <link srcID="8653" trgID="9955" rel="pRp" directed="false" shadow="true" shadowCol="100935" srcRow="937" trgRow="2355" color="EX-yellow-orange" />
    <link srcID="9420" trgID="9955" rel="pRp" directed="false" shadow="true" shadowCol="100936" srcRow="938" trgRow="2355" color="EX-pure-blue" />
    <link srcID="10150" trgID="9955" rel="pRp" directed="false" shadow="true" shadowCol="100937" srcRow="939" trgRow="2355" color="EX-dark-yellow-green" />
    <link srcID="9505" trgID="9955" rel="pRp" directed="false" shadow="true" shadowCol="100938" srcRow="941" trgRow="2355" color="EX-dark-magenta" />
    <link srcID="10178" trgID="9955" rel="pRp" directed="false" shadow="true" shadowCol="100939" srcRow="942" trgRow="2355" color="EX-dark-green" />
    <link srcID="10057" trgID="9955" rel="pRp" directed="false" shadow="true" shadowCol="100940" srcRow="944" trgRow="2355" color="EX-blue-magenta" />
    <link srcID="10285" trgID="9955" rel="pRp" directed="false" shadow="true" shadowCol="100941" srcRow="945" trgRow="2355" color="EX-yellow-green" />
    <link srcID="9005" trgID="9955" rel="pRp" directed="false" shadow="true" shadowCol="100942" srcRow="946" trgRow="2355" color="EX-magenta" />
    <link srcID="9108" trgID="9955" rel="pRp" directed="false" shadow="true" shadowCol="100943" srcRow="947" trgRow="2355" color="EX-green" />
    <link srcID="9483" trgID="9955" rel="pRp" directed="false" shadow="true" shadowCol="100944" srcRow="948" trgRow="2355" color="EX-yellow" />
    <link srcID="9103" trgID="9955" rel="pRp" directed="false" shadow="true" shadowCol="100945" srcRow="951" trgRow="2355" color="EX-purple" />
    <link srcID="8436" trgID="9955" rel="pRp" directed="false" shadow="true" shadowCol="100946" srcRow="952" trgRow="2355" color="EX-dark-purple" />
    <link srcID="10511" trgID="9955" rel="pRp" directed="false" shadow="true" shadowCol="100947" srcRow="953" trgRow="2355" color="EX-dark-red" />
    <link srcID="10531" trgID="9955" rel="pRp" directed="false" shadow="true" shadowCol="100948" srcRow="954" trgRow="2355" color="EX-pale-green" />
    <link srcID="8772" trgID="9955" rel="pRp" directed="false" shadow="true" shadowCol="100949" srcRow="956" trgRow="2355" color="EX-pale-blue" />
    <link srcID="10228" trgID="9955" rel="pRp" directed="false" shadow="true" shadowCol="100950" srcRow="958" trgRow="2355" color="EX-dark-tan" />
    <link srcID="10580" trgID="9955" rel="pRp" directed="false" shadow="true" shadowCol="100951" srcRow="960" trgRow="2355" color="EX-pale-blue-magenta" />
    <link srcID="9895" trgID="9955" rel="pRp" directed="false" shadow="true" shadowCol="100952" srcRow="961" trgRow="2355" color="EX-pale-yellow orange" />
    <link srcID="10407" trgID="9955" rel="pRp" directed="false" shadow="true" shadowCol="100953" srcRow="962" trgRow="2355" color="EX-medium-magenta" />
    <link srcID="8991" trgID="9955" rel="pRp" directed="false" shadow="true" shadowCol="100954" srcRow="966" trgRow="2355" color="EX-pale-red" />
    <link srcID="9955" trgID="9566" rel="pRp" directed="false" shadow="true" shadowCol="100955" srcRow="2355" trgRow="968" color="EX-pale-cyan" />
    <link srcID="9970" trgID="9955" rel="pRp" directed="false" shadow="true" shadowCol="100956" srcRow="970" trgRow="2355" color="EX-pale-yellow-green" />
    <link srcID="9955" trgID="8367" rel="pRp" directed="false" shadow="true" shadowCol="100957" srcRow="2355" trgRow="971" color="EX-pale-purple" />
    <link srcID="9685" trgID="9955" rel="pRp" directed="false" shadow="true" shadowCol="100958" srcRow="975" trgRow="2355" color="EX-pale-magenta" />
    <link srcID="9762" trgID="9955" rel="pRp" directed="false" shadow="true" shadowCol="100959" srcRow="976" trgRow="2355" color="EX-pale-red-orange" />
    <link srcID="9461" trgID="9955" rel="pRp" directed="false" shadow="true" shadowCol="100960" srcRow="977" trgRow="2355" color="EX-blue" />
    <link srcID="9613" trgID="9955" rel="pRp" directed="false" shadow="true" shadowCol="100961" srcRow="978" trgRow="2355" color="EX-orange" />
    <link srcID="10234" trgID="9955" rel="pRp" directed="false" shadow="true" shadowCol="100962" srcRow="1121" trgRow="2355" color="EX-dark-cyan" />
    <link srcID="10565" trgID="9955" rel="pRp" directed="false" shadow="true" shadowCol="100963" srcRow="1148" trgRow="2355" color="EX-red" />
    <link srcID="10402" trgID="9955" rel="pRp" directed="false" shadow="true" shadowCol="100964" srcRow="1150" trgRow="2355" color="EX-dark-orange" />
    <link srcID="8802" trgID="9955" rel="pRp" directed="false" shadow="true" shadowCol="100965" srcRow="1192" trgRow="2355" color="EX-dark-gray-purple" />
    <link srcID="8961" trgID="9955" rel="pRp" directed="false" shadow="true" shadowCol="100966" srcRow="1237" trgRow="2355" color="EX-cyan" />
    <link srcID="9203" trgID="9955" rel="pRp" directed="false" shadow="true" shadowCol="100967" srcRow="1246" trgRow="2355" color="EX-yellow-orange" />
    <link srcID="9765" trgID="9955" rel="pRp" directed="false" shadow="true" shadowCol="100968" srcRow="1298" trgRow="2355" color="EX-pure-blue" />
    <link srcID="9955" trgID="8277" rel="pRp" directed="false" shadow="true" shadowCol="100969" srcRow="2355" trgRow="1378" color="EX-dark-yellow-green" />
    <link srcID="10037" trgID="9955" rel="pRp" directed="false" shadow="true" shadowCol="100970" srcRow="1523" trgRow="2355" color="EX-dark-magenta" />
    <link srcID="8227" trgID="9955" rel="pRp" directed="false" shadow="true" shadowCol="100971" srcRow="1524" trgRow="2355" color="EX-dark-green" />
    <link srcID="9597" trgID="9955" rel="pRp" directed="false" shadow="true" shadowCol="100972" srcRow="1526" trgRow="2355" color="EX-blue-magenta" />
    <link srcID="8974" trgID="9955" rel="pRp" directed="false" shadow="true" shadowCol="100973" srcRow="1529" trgRow="2355" color="EX-yellow-green" />
    <link srcID="10391" trgID="9955" rel="pRp" directed="false" shadow="true" shadowCol="100974" srcRow="1541" trgRow="2355" color="EX-magenta" />
    <link srcID="8655" trgID="9955" rel="pRp" directed="false" shadow="true" shadowCol="100975" srcRow="1588" trgRow="2355" color="EX-green" />
    <link srcID="8251" trgID="9955" rel="pRp" directed="false" shadow="true" shadowCol="100976" srcRow="1831" trgRow="2355" color="EX-yellow" />
    <link srcID="9088" trgID="9955" rel="pRp" directed="false" shadow="true" shadowCol="100977" srcRow="1842" trgRow="2355" color="EX-purple" />
    <link srcID="9661" trgID="9955" rel="pRp" directed="false" shadow="true" shadowCol="100978" srcRow="1855" trgRow="2355" color="EX-dark-purple" />
    <link srcID="9955" trgID="9023" rel="pRp" directed="false" shadow="true" shadowCol="100979" srcRow="2355" trgRow="1949" color="EX-dark-red" />
    <link srcID="8658" trgID="9955" rel="pRp" directed="false" shadow="true" shadowCol="100980" srcRow="2137" trgRow="2355" color="EX-pale-green" />
    <link srcID="10361" trgID="9955" rel="pRp" directed="false" shadow="true" shadowCol="100981" srcRow="2145" trgRow="2355" color="EX-pale-blue" />
    <link srcID="9662" trgID="9955" rel="pRp" directed="false" shadow="true" shadowCol="100982" srcRow="2150" trgRow="2355" color="EX-dark-tan" />
    <link srcID="9955" trgID="8693" rel="pRp" directed="false" shadow="true" shadowCol="100983" srcRow="2355" trgRow="2167" color="EX-pale-blue-magenta" />
    <link srcID="10345" trgID="9955" rel="pRp" directed="false" shadow="true" shadowCol="100984" srcRow="2202" trgRow="2355" color="EX-pale-yellow orange" />
    <link srcID="9608" trgID="9955" rel="pRp" directed="false" shadow="true" shadowCol="100985" srcRow="2228" trgRow="2355" color="EX-medium-magenta" />
    <link srcID="10144" trgID="9955" rel="pRp" directed="false" shadow="true" shadowCol="100986" srcRow="2229" trgRow="2355" color="EX-pale-red" />
    <link srcID="9320" trgID="9955" rel="pRp" directed="false" shadow="true" shadowCol="100987" srcRow="2232" trgRow="2355" color="EX-pale-cyan" />
    <link srcID="9584" trgID="9955" rel="pRp" directed="false" shadow="true" shadowCol="100988" srcRow="2233" trgRow="2355" color="EX-pale-yellow-green" />
    <link srcID="10311" trgID="9955" rel="pRp" directed="false" shadow="true" shadowCol="100989" srcRow="2243" trgRow="2355" color="EX-pale-purple" />
    <link srcID="9745" trgID="9955" rel="pRp" directed="false" shadow="true" shadowCol="100990" srcRow="2255" trgRow="2355" color="EX-pale-magenta" />
    <link srcID="10199" trgID="9955" rel="pRp" directed="false" shadow="true" shadowCol="100991" srcRow="2266" trgRow="2355" color="EX-pale-red-orange" />
    <link srcID="9305" trgID="9955" rel="pRp" directed="false" shadow="true" shadowCol="100992" srcRow="2271" trgRow="2355" color="EX-blue" />
    <link srcID="9594" trgID="9955" rel="pRp" directed="false" shadow="true" shadowCol="100993" srcRow="2272" trgRow="2355" color="EX-orange" />
    <link srcID="9734" trgID="9955" rel="pRp" directed="false" shadow="true" shadowCol="100994" srcRow="2296" trgRow="2355" color="EX-dark-cyan" />
    <link srcID="8410" trgID="9955" rel="pRp" directed="false" shadow="true" shadowCol="100995" srcRow="2302" trgRow="2355" color="EX-red" />
    <link srcID="8677" trgID="9955" rel="pRp" directed="false" shadow="true" shadowCol="100996" srcRow="2304" trgRow="2355" color="EX-dark-orange" />
    <link srcID="8790" trgID="9955" rel="pRp" directed="false" shadow="true" shadowCol="100997" srcRow="2305" trgRow="2355" color="EX-dark-gray-purple" />
    <link srcID="10143" trgID="9955" rel="pRp" directed="false" shadow="true" shadowCol="100998" srcRow="2306" trgRow="2355" color="EX-cyan" />
    <link srcID="9955" trgID="10383" rel="pRp" directed="false" shadow="true" shadowCol="100999" srcRow="2355" trgRow="2307" color="EX-yellow-orange" />
    <link srcID="10124" trgID="9955" rel="pRp" directed="false" shadow="true" shadowCol="101000" srcRow="2308" trgRow="2355" color="EX-pure-blue" />
    <link srcID="9955" trgID="8997" rel="pRp" directed="false" shadow="true" shadowCol="101001" srcRow="2355" trgRow="2310" color="EX-dark-yellow-green" />
    <link srcID="10507" trgID="9955" rel="pRp" directed="false" shadow="true" shadowCol="101002" srcRow="2322" trgRow="2355" color="EX-dark-magenta" />
    <link srcID="9955" trgID="9459" rel="pRp" directed="false" shadow="true" shadowCol="101003" srcRow="2355" trgRow="2337" color="EX-dark-green" />
    <link srcID="9414" trgID="9955" rel="pRp" directed="false" shadow="true" shadowCol="101004" srcRow="2339" trgRow="2355" color="EX-blue-magenta" />
    <link srcID="9955" trgID="8480" rel="pRp" directed="false" shadow="true" shadowCol="101005" srcRow="2355" trgRow="2349" color="EX-yellow-green" />
    <link srcID="8926" trgID="9955" rel="pRp" directed="false" shadow="false" column="50959" shadowCol="101006" srcRow="2369" trgRow="2355" color="EX-magenta" />
    <link srcID="8715" trgID="9956" rel="pRp" directed="false" shadow="true" shadowCol="101007" srcRow="448" trgRow="2356" color="EX-green" />
    <link srcID="9956" trgID="8601" rel="pRp" directed="false" shadow="true" shadowCol="101008" srcRow="2356" trgRow="449" color="EX-yellow" />
    <link srcID="9654" trgID="9956" rel="pRp" directed="false" shadow="true" shadowCol="101009" srcRow="456" trgRow="2356" color="EX-purple" />
    <link srcID="9956" trgID="9406" rel="pRp" directed="false" shadow="true" shadowCol="101010" srcRow="2356" trgRow="457" color="EX-dark-purple" />
    <link srcID="9619" trgID="9956" rel="pRp" directed="false" shadow="true" shadowCol="101011" srcRow="523" trgRow="2356" color="EX-dark-red" />
    <link srcID="10125" trgID="9956" rel="pRp" directed="false" shadow="true" shadowCol="101012" srcRow="552" trgRow="2356" color="EX-pale-green" />
    <link srcID="9956" trgID="8731" rel="pRp" directed="false" shadow="true" shadowCol="101013" srcRow="2356" trgRow="691" color="EX-pale-blue" />
    <link srcID="10290" trgID="9956" rel="pRp" directed="false" shadow="true" shadowCol="101014" srcRow="693" trgRow="2356" color="EX-dark-tan" />
    <link srcID="9956" trgID="10381" rel="pRp" directed="false" shadow="true" shadowCol="101015" srcRow="2356" trgRow="755" color="EX-pale-blue-magenta" />
    <link srcID="8871" trgID="9956" rel="pRp" directed="false" shadow="true" shadowCol="101016" srcRow="898" trgRow="2356" color="EX-pale-yellow orange" />
    <link srcID="9342" trgID="9956" rel="pRp" directed="false" shadow="true" shadowCol="101017" srcRow="900" trgRow="2356" color="EX-medium-magenta" />
    <link srcID="9956" trgID="8473" rel="pRp" directed="false" shadow="true" shadowCol="101018" srcRow="2356" trgRow="902" color="EX-pale-red" />
    <link srcID="9990" trgID="9956" rel="pRp" directed="false" shadow="true" shadowCol="101019" srcRow="917" trgRow="2356" color="EX-pale-cyan" />
    <link srcID="9956" trgID="8748" rel="pRp" directed="false" shadow="true" shadowCol="101020" srcRow="2356" trgRow="934" color="EX-pale-yellow-green" />
    <link srcID="9956" trgID="9915" rel="pRp" directed="false" shadow="true" shadowCol="101021" srcRow="2356" trgRow="936" color="EX-pale-purple" />
    <link srcID="9956" trgID="8653" rel="pRp" directed="false" shadow="true" shadowCol="101022" srcRow="2356" trgRow="937" color="EX-pale-magenta" />
    <link srcID="9956" trgID="9420" rel="pRp" directed="false" shadow="true" shadowCol="101023" srcRow="2356" trgRow="938" color="EX-pale-red-orange" />
    <link srcID="10285" trgID="9956" rel="pRp" directed="false" shadow="true" shadowCol="101024" srcRow="945" trgRow="2356" color="EX-blue" />
    <link srcID="9108" trgID="9956" rel="pRp" directed="false" shadow="true" shadowCol="101025" srcRow="947" trgRow="2356" color="EX-orange" />
    <link srcID="9483" trgID="9956" rel="pRp" directed="false" shadow="true" shadowCol="101026" srcRow="948" trgRow="2356" color="EX-dark-cyan" />
    <link srcID="9956" trgID="8436" rel="pRp" directed="false" shadow="true" shadowCol="101027" srcRow="2356" trgRow="952" color="EX-red" />
    <link srcID="10511" trgID="9956" rel="pRp" directed="false" shadow="true" shadowCol="101028" srcRow="953" trgRow="2356" color="EX-dark-orange" />
    <link srcID="9956" trgID="10531" rel="pRp" directed="false" shadow="true" shadowCol="101029" srcRow="2356" trgRow="954" color="EX-dark-gray-purple" />
    <link srcID="8772" trgID="9956" rel="pRp" directed="false" shadow="true" shadowCol="101030" srcRow="956" trgRow="2356" color="EX-cyan" />
    <link srcID="9956" trgID="9037" rel="pRp" directed="false" shadow="true" shadowCol="101031" srcRow="2356" trgRow="957" color="EX-yellow-orange" />
    <link srcID="10228" trgID="9956" rel="pRp" directed="false" shadow="true" shadowCol="101032" srcRow="958" trgRow="2356" color="EX-pure-blue" />
    <link srcID="8896" trgID="9956" rel="pRp" directed="false" shadow="true" shadowCol="101033" srcRow="959" trgRow="2356" color="EX-dark-yellow-green" />
    <link srcID="9956" trgID="10580" rel="pRp" directed="false" shadow="true" shadowCol="101034" srcRow="2356" trgRow="960" color="EX-dark-magenta" />
    <link srcID="10407" trgID="9956" rel="pRp" directed="false" shadow="true" shadowCol="101035" srcRow="962" trgRow="2356" color="EX-dark-green" />
    <link srcID="9956" trgID="9222" rel="pRp" directed="false" shadow="true" shadowCol="101036" srcRow="2356" trgRow="967" color="EX-blue-magenta" />
    <link srcID="9970" trgID="9956" rel="pRp" directed="false" shadow="true" shadowCol="101037" srcRow="970" trgRow="2356" color="EX-yellow-green" />
    <link srcID="8730" trgID="9956" rel="pRp" directed="false" shadow="true" shadowCol="101038" srcRow="972" trgRow="2356" color="EX-magenta" />
    <link srcID="9956" trgID="9685" rel="pRp" directed="false" shadow="true" shadowCol="101039" srcRow="2356" trgRow="975" color="EX-green" />
    <link srcID="9762" trgID="9956" rel="pRp" directed="false" shadow="true" shadowCol="101040" srcRow="976" trgRow="2356" color="EX-yellow" />
    <link srcID="9238" trgID="9956" rel="pRp" directed="false" shadow="true" shadowCol="101041" srcRow="981" trgRow="2356" color="EX-purple" />
    <link srcID="9569" trgID="9956" rel="pRp" directed="false" shadow="true" shadowCol="101042" srcRow="1064" trgRow="2356" color="EX-dark-purple" />
    <link srcID="9956" trgID="9433" rel="pRp" directed="false" shadow="true" shadowCol="101043" srcRow="2356" trgRow="1171" color="EX-dark-red" />
    <link srcID="8802" trgID="9956" rel="pRp" directed="false" shadow="true" shadowCol="101044" srcRow="1192" trgRow="2356" color="EX-pale-green" />
    <link srcID="9976" trgID="9956" rel="pRp" directed="false" shadow="true" shadowCol="101045" srcRow="1373" trgRow="2356" color="EX-pale-blue" />
    <link srcID="9956" trgID="8227" rel="pRp" directed="false" shadow="true" shadowCol="101046" srcRow="2356" trgRow="1524" color="EX-dark-tan" />
    <link srcID="9956" trgID="9597" rel="pRp" directed="false" shadow="true" shadowCol="101047" srcRow="2356" trgRow="1526" color="EX-pale-blue-magenta" />
    <link srcID="9956" trgID="10283" rel="pRp" directed="false" shadow="true" shadowCol="101048" srcRow="2356" trgRow="1531" color="EX-pale-yellow orange" />
    <link srcID="9956" trgID="9987" rel="pRp" directed="false" shadow="true" shadowCol="101049" srcRow="2356" trgRow="1538" color="EX-medium-magenta" />
    <link srcID="9956" trgID="8906" rel="pRp" directed="false" shadow="true" shadowCol="101050" srcRow="2356" trgRow="1549" color="EX-pale-red" />
    <link srcID="9956" trgID="8844" rel="pRp" directed="false" shadow="true" shadowCol="101051" srcRow="2356" trgRow="1608" color="EX-pale-cyan" />
    <link srcID="9956" trgID="9936" rel="pRp" directed="false" shadow="true" shadowCol="101052" srcRow="2356" trgRow="2013" color="EX-pale-yellow-green" />
    <link srcID="9956" trgID="8658" rel="pRp" directed="false" shadow="true" shadowCol="101053" srcRow="2356" trgRow="2137" color="EX-pale-purple" />
    <link srcID="9166" trgID="9956" rel="pRp" directed="false" shadow="true" shadowCol="101054" srcRow="2138" trgRow="2356" color="EX-pale-magenta" />
    <link srcID="9956" trgID="9662" rel="pRp" directed="false" shadow="true" shadowCol="101055" srcRow="2356" trgRow="2150" color="EX-pale-red-orange" />
    <link srcID="9956" trgID="8693" rel="pRp" directed="false" shadow="true" shadowCol="101056" srcRow="2356" trgRow="2167" color="EX-blue" />
    <link srcID="10360" trgID="9956" rel="pRp" directed="false" shadow="true" shadowCol="101057" srcRow="2197" trgRow="2356" color="EX-orange" />
    <link srcID="9956" trgID="10345" rel="pRp" directed="false" shadow="true" shadowCol="101058" srcRow="2356" trgRow="2202" color="EX-dark-cyan" />
    <link srcID="9608" trgID="9956" rel="pRp" directed="false" shadow="true" shadowCol="101059" srcRow="2228" trgRow="2356" color="EX-red" />
    <link srcID="9956" trgID="9320" rel="pRp" directed="false" shadow="true" shadowCol="101060" srcRow="2356" trgRow="2232" color="EX-dark-orange" />
    <link srcID="9956" trgID="10311" rel="pRp" directed="false" shadow="true" shadowCol="101061" srcRow="2356" trgRow="2243" color="EX-dark-gray-purple" />
    <link srcID="9745" trgID="9956" rel="pRp" directed="false" shadow="true" shadowCol="101062" srcRow="2255" trgRow="2356" color="EX-cyan" />
    <link srcID="9392" trgID="9956" rel="pRp" directed="false" shadow="true" shadowCol="101063" srcRow="2269" trgRow="2356" color="EX-yellow-orange" />
    <link srcID="9305" trgID="9956" rel="pRp" directed="false" shadow="true" shadowCol="101064" srcRow="2271" trgRow="2356" color="EX-pure-blue" />
    <link srcID="9956" trgID="9594" rel="pRp" directed="false" shadow="true" shadowCol="101065" srcRow="2356" trgRow="2272" color="EX-dark-yellow-green" />
    <link srcID="9956" trgID="8410" rel="pRp" directed="false" shadow="true" shadowCol="101066" srcRow="2356" trgRow="2302" color="EX-dark-magenta" />
    <link srcID="8677" trgID="9956" rel="pRp" directed="false" shadow="true" shadowCol="101067" srcRow="2304" trgRow="2356" color="EX-dark-green" />
    <link srcID="9956" trgID="8790" rel="pRp" directed="false" shadow="true" shadowCol="101068" srcRow="2356" trgRow="2305" color="EX-blue-magenta" />
    <link srcID="10143" trgID="9956" rel="pRp" directed="false" shadow="true" shadowCol="101069" srcRow="2306" trgRow="2356" color="EX-yellow-green" />
    <link srcID="9956" trgID="10124" rel="pRp" directed="false" shadow="true" shadowCol="101070" srcRow="2356" trgRow="2308" color="EX-magenta" />
    <link srcID="9956" trgID="10461" rel="pRp" directed="false" shadow="true" shadowCol="101071" srcRow="2356" trgRow="2309" color="EX-green" />
    <link srcID="9956" trgID="9459" rel="pRp" directed="false" shadow="true" shadowCol="101072" srcRow="2356" trgRow="2337" color="EX-yellow" />
    <link srcID="9414" trgID="9956" rel="pRp" directed="false" shadow="true" shadowCol="101073" srcRow="2339" trgRow="2356" color="EX-purple" />
    <link srcID="9956" trgID="9973" rel="pRp" directed="false" shadow="true" shadowCol="101074" srcRow="2356" trgRow="2340" color="EX-dark-purple" />
    <link srcID="8601" trgID="8754" rel="pRp" directed="false" shadow="true" shadowCol="101075" srcRow="449" trgRow="2357" color="EX-dark-red" />
    <link srcID="8754" trgID="9406" rel="pRp" directed="false" shadow="true" shadowCol="101076" srcRow="2357" trgRow="457" color="EX-pale-green" />
    <link srcID="9619" trgID="8754" rel="pRp" directed="false" shadow="true" shadowCol="101077" srcRow="523" trgRow="2357" color="EX-pale-blue" />
    <link srcID="10125" trgID="8754" rel="pRp" directed="false" shadow="true" shadowCol="101078" srcRow="552" trgRow="2357" color="EX-dark-tan" />
    <link srcID="8754" trgID="10444" rel="pRp" directed="false" shadow="true" shadowCol="101079" srcRow="2357" trgRow="576" color="EX-pale-blue-magenta" />
    <link srcID="9872" trgID="8754" rel="pRp" directed="false" shadow="true" shadowCol="101080" srcRow="581" trgRow="2357" color="EX-pale-yellow orange" />
    <link srcID="8311" trgID="8754" rel="pRp" directed="false" shadow="true" shadowCol="101081" srcRow="596" trgRow="2357" color="EX-medium-magenta" />
    <link srcID="10155" trgID="8754" rel="pRp" directed="false" shadow="true" shadowCol="101082" srcRow="611" trgRow="2357" color="EX-pale-red" />
    <link srcID="10435" trgID="8754" rel="pRp" directed="false" shadow="true" shadowCol="101083" srcRow="614" trgRow="2357" color="EX-pale-cyan" />
    <link srcID="8754" trgID="9427" rel="pRp" directed="false" shadow="true" shadowCol="101084" srcRow="2357" trgRow="621" color="EX-pale-yellow-green" />
    <link srcID="9642" trgID="8754" rel="pRp" directed="false" shadow="true" shadowCol="101085" srcRow="632" trgRow="2357" color="EX-pale-purple" />
    <link srcID="8510" trgID="8754" rel="pRp" directed="false" shadow="true" shadowCol="101086" srcRow="654" trgRow="2357" color="EX-pale-magenta" />
    <link srcID="8761" trgID="8754" rel="pRp" directed="false" shadow="true" shadowCol="101087" srcRow="692" trgRow="2357" color="EX-pale-red-orange" />
    <link srcID="9705" trgID="8754" rel="pRp" directed="false" shadow="true" shadowCol="101088" srcRow="739" trgRow="2357" color="EX-blue" />
    <link srcID="8754" trgID="9346" rel="pRp" directed="false" shadow="true" shadowCol="101089" srcRow="2357" trgRow="825" color="EX-orange" />
    <link srcID="9582" trgID="8754" rel="pRp" directed="false" shadow="true" shadowCol="101090" srcRow="848" trgRow="2357" color="EX-dark-cyan" />
    <link srcID="9493" trgID="8754" rel="pRp" directed="false" shadow="true" shadowCol="101091" srcRow="980" trgRow="2357" color="EX-red" />
    <link srcID="10364" trgID="8754" rel="pRp" directed="false" shadow="true" shadowCol="101092" srcRow="1051" trgRow="2357" color="EX-dark-orange" />
    <link srcID="8754" trgID="9068" rel="pRp" directed="false" shadow="true" shadowCol="101093" srcRow="2357" trgRow="1068" color="EX-dark-gray-purple" />
    <link srcID="10269" trgID="8754" rel="pRp" directed="false" shadow="true" shadowCol="101094" srcRow="1147" trgRow="2357" color="EX-cyan" />
    <link srcID="9659" trgID="8754" rel="pRp" directed="false" shadow="true" shadowCol="101095" srcRow="1231" trgRow="2357" color="EX-yellow-orange" />
    <link srcID="8754" trgID="8429" rel="pRp" directed="false" shadow="true" shadowCol="101096" srcRow="2357" trgRow="1281" color="EX-pure-blue" />
    <link srcID="8347" trgID="8754" rel="pRp" directed="false" shadow="true" shadowCol="101097" srcRow="1288" trgRow="2357" color="EX-dark-yellow-green" />
    <link srcID="8273" trgID="8754" rel="pRp" directed="false" shadow="true" shadowCol="101098" srcRow="1290" trgRow="2357" color="EX-dark-magenta" />
    <link srcID="9513" trgID="8754" rel="pRp" directed="false" shadow="true" shadowCol="101099" srcRow="1296" trgRow="2357" color="EX-dark-green" />
    <link srcID="9544" trgID="8754" rel="pRp" directed="false" shadow="true" shadowCol="101100" srcRow="1339" trgRow="2357" color="EX-blue-magenta" />
    <link srcID="9464" trgID="8754" rel="pRp" directed="false" shadow="true" shadowCol="101101" srcRow="1346" trgRow="2357" color="EX-yellow-green" />
    <link srcID="9907" trgID="8754" rel="pRp" directed="false" shadow="true" shadowCol="101102" srcRow="1356" trgRow="2357" color="EX-magenta" />
    <link srcID="9543" trgID="8754" rel="pRp" directed="false" shadow="true" shadowCol="101103" srcRow="1553" trgRow="2357" color="EX-green" />
    <link srcID="8253" trgID="8754" rel="pRp" directed="false" shadow="true" shadowCol="101104" srcRow="1567" trgRow="2357" color="EX-yellow" />
    <link srcID="8754" trgID="9945" rel="pRp" directed="false" shadow="true" shadowCol="101105" srcRow="2357" trgRow="1570" color="EX-purple" />
    <link srcID="8754" trgID="10063" rel="pRp" directed="false" shadow="true" shadowCol="101106" srcRow="2357" trgRow="1572" color="EX-dark-purple" />
    <link srcID="8350" trgID="8754" rel="pRp" directed="false" shadow="true" shadowCol="101107" srcRow="1580" trgRow="2357" color="EX-dark-red" />
    <link srcID="8300" trgID="8754" rel="pRp" directed="false" shadow="true" shadowCol="101108" srcRow="1589" trgRow="2357" color="EX-pale-green" />
    <link srcID="8754" trgID="8275" rel="pRp" directed="false" shadow="true" shadowCol="101109" srcRow="2357" trgRow="1591" color="EX-pale-blue" />
    <link srcID="8754" trgID="9415" rel="pRp" directed="false" shadow="true" shadowCol="101110" srcRow="2357" trgRow="1609" color="EX-dark-tan" />
    <link srcID="10350" trgID="8754" rel="pRp" directed="false" shadow="true" shadowCol="101111" srcRow="1624" trgRow="2357" color="EX-pale-blue-magenta" />
    <link srcID="8475" trgID="8754" rel="pRp" directed="false" shadow="true" shadowCol="101112" srcRow="1628" trgRow="2357" color="EX-pale-yellow orange" />
    <link srcID="10258" trgID="8754" rel="pRp" directed="false" shadow="true" shadowCol="101113" srcRow="1629" trgRow="2357" color="EX-medium-magenta" />
    <link srcID="9764" trgID="8754" rel="pRp" directed="false" shadow="true" shadowCol="101114" srcRow="1828" trgRow="2357" color="EX-pale-red" />
    <link srcID="9388" trgID="8754" rel="pRp" directed="false" shadow="true" shadowCol="101115" srcRow="1925" trgRow="2357" color="EX-pale-cyan" />
    <link srcID="9996" trgID="8754" rel="pRp" directed="false" shadow="true" shadowCol="101116" srcRow="1963" trgRow="2357" color="EX-pale-yellow-green" />
    <link srcID="8872" trgID="8754" rel="pRp" directed="false" shadow="true" shadowCol="101117" srcRow="2211" trgRow="2357" color="EX-pale-purple" />
    <link srcID="8435" trgID="8754" rel="pRp" directed="false" shadow="true" shadowCol="101118" srcRow="2219" trgRow="2357" color="EX-pale-magenta" />
    <link srcID="9225" trgID="8754" rel="pRp" directed="false" shadow="true" shadowCol="101119" srcRow="2230" trgRow="2357" color="EX-pale-red-orange" />
    <link srcID="8754" trgID="9320" rel="pRp" directed="false" shadow="true" shadowCol="101120" srcRow="2357" trgRow="2232" color="EX-blue" />
    <link srcID="8754" trgID="8509" rel="pRp" directed="false" shadow="true" shadowCol="101121" srcRow="2357" trgRow="2235" color="EX-orange" />
    <link srcID="10281" trgID="8754" rel="pRp" directed="false" shadow="true" shadowCol="101122" srcRow="2264" trgRow="2357" color="EX-dark-cyan" />
    <link srcID="8754" trgID="8513" rel="pRp" directed="false" shadow="true" shadowCol="101123" srcRow="2357" trgRow="2270" color="EX-red" />
    <link srcID="9281" trgID="8754" rel="pRp" directed="false" shadow="true" shadowCol="101124" srcRow="2295" trgRow="2357" color="EX-dark-orange" />
    <link srcID="8754" trgID="8533" rel="pRp" directed="false" shadow="true" shadowCol="101125" srcRow="2357" trgRow="2297" color="EX-dark-gray-purple" />
    <link srcID="9837" trgID="8754" rel="pRp" directed="false" shadow="true" shadowCol="101126" srcRow="2318" trgRow="2357" color="EX-cyan" />
    <link srcID="10321" trgID="8754" rel="pRp" directed="false" shadow="true" shadowCol="101127" srcRow="2326" trgRow="2357" color="EX-yellow-orange" />
    <link srcID="8563" trgID="8754" rel="pRp" directed="false" shadow="true" shadowCol="101128" srcRow="2331" trgRow="2357" color="EX-pure-blue" />
    <link srcID="10250" trgID="10262" rel="pRp" directed="false" shadow="true" shadowCol="101129" srcRow="2358" trgRow="454" color="EX-dark-yellow-green" />
    <link srcID="10250" trgID="9657" rel="pRp" directed="false" shadow="true" shadowCol="101130" srcRow="2358" trgRow="544" color="EX-dark-magenta" />
    <link srcID="10067" trgID="10250" rel="pRp" directed="false" shadow="true" shadowCol="101131" srcRow="592" trgRow="2358" color="EX-dark-green" />
    <link srcID="9491" trgID="10250" rel="pRp" directed="false" shadow="true" shadowCol="101132" srcRow="650" trgRow="2358" color="EX-blue-magenta" />
    <link srcID="9099" trgID="10250" rel="pRp" directed="false" shadow="true" shadowCol="101133" srcRow="660" trgRow="2358" color="EX-yellow-green" />
    <link srcID="10250" trgID="9229" rel="pRp" directed="false" shadow="true" shadowCol="101134" srcRow="2358" trgRow="706" color="EX-magenta" />
    <link srcID="8506" trgID="10250" rel="pRp" directed="false" shadow="true" shadowCol="101135" srcRow="722" trgRow="2358" color="EX-green" />
    <link srcID="10250" trgID="9234" rel="pRp" directed="false" shadow="true" shadowCol="101136" srcRow="2358" trgRow="746" color="EX-yellow" />
    <link srcID="10061" trgID="10250" rel="pRp" directed="false" shadow="true" shadowCol="101137" srcRow="766" trgRow="2358" color="EX-purple" />
    <link srcID="10250" trgID="9690" rel="pRp" directed="false" shadow="true" shadowCol="101138" srcRow="2358" trgRow="826" color="EX-dark-purple" />
    <link srcID="10250" trgID="10332" rel="pRp" directed="false" shadow="true" shadowCol="101139" srcRow="2358" trgRow="827" color="EX-dark-red" />
    <link srcID="10324" trgID="10250" rel="pRp" directed="false" shadow="true" shadowCol="101140" srcRow="868" trgRow="2358" color="EX-pale-green" />
    <link srcID="9503" trgID="10250" rel="pRp" directed="false" shadow="true" shadowCol="101141" srcRow="890" trgRow="2358" color="EX-pale-blue" />
    <link srcID="10250" trgID="8987" rel="pRp" directed="false" shadow="true" shadowCol="101142" srcRow="2358" trgRow="903" color="EX-dark-tan" />
    <link srcID="8284" trgID="10250" rel="pRp" directed="false" shadow="true" shadowCol="101143" srcRow="1034" trgRow="2358" color="EX-pale-blue-magenta" />
    <link srcID="9049" trgID="10250" rel="pRp" directed="false" shadow="true" shadowCol="101144" srcRow="1055" trgRow="2358" color="EX-pale-yellow orange" />
    <link srcID="8813" trgID="10250" rel="pRp" directed="false" shadow="true" shadowCol="101145" srcRow="1118" trgRow="2358" color="EX-medium-magenta" />
    <link srcID="10250" trgID="10183" rel="pRp" directed="false" shadow="true" shadowCol="101146" srcRow="2358" trgRow="1119" color="EX-pale-red" />
    <link srcID="10091" trgID="10250" rel="pRp" directed="false" shadow="true" shadowCol="101147" srcRow="1139" trgRow="2358" color="EX-pale-cyan" />
    <link srcID="9000" trgID="10250" rel="pRp" directed="false" shadow="true" shadowCol="101148" srcRow="1144" trgRow="2358" color="EX-pale-yellow-green" />
    <link srcID="10562" trgID="10250" rel="pRp" directed="false" shadow="true" shadowCol="101149" srcRow="1153" trgRow="2358" color="EX-pale-purple" />
    <link srcID="10250" trgID="8713" rel="pRp" directed="false" shadow="true" shadowCol="101150" srcRow="2358" trgRow="1154" color="EX-pale-magenta" />
    <link srcID="10497" trgID="10250" rel="pRp" directed="false" shadow="true" shadowCol="101151" srcRow="1166" trgRow="2358" color="EX-pale-red-orange" />
    <link srcID="8741" trgID="10250" rel="pRp" directed="false" shadow="true" shadowCol="101152" srcRow="1181" trgRow="2358" color="EX-blue" />
    <link srcID="10250" trgID="10439" rel="pRp" directed="false" shadow="true" shadowCol="101153" srcRow="2358" trgRow="1187" color="EX-orange" />
    <link srcID="9115" trgID="10250" rel="pRp" directed="false" shadow="true" shadowCol="101154" srcRow="1207" trgRow="2358" color="EX-dark-cyan" />
    <link srcID="10250" trgID="10526" rel="pRp" directed="false" shadow="true" shadowCol="101155" srcRow="2358" trgRow="1209" color="EX-red" />
    <link srcID="8798" trgID="10250" rel="pRp" directed="false" shadow="true" shadowCol="101156" srcRow="1216" trgRow="2358" color="EX-dark-orange" />
    <link srcID="8591" trgID="10250" rel="pRp" directed="false" shadow="true" shadowCol="101157" srcRow="1268" trgRow="2358" color="EX-dark-gray-purple" />
    <link srcID="10489" trgID="10250" rel="pRp" directed="false" shadow="true" shadowCol="101158" srcRow="1295" trgRow="2358" color="EX-cyan" />
    <link srcID="9119" trgID="10250" rel="pRp" directed="false" shadow="true" shadowCol="101159" srcRow="1304" trgRow="2358" color="EX-yellow-orange" />
    <link srcID="9129" trgID="10250" rel="pRp" directed="false" shadow="true" shadowCol="101160" srcRow="1306" trgRow="2358" color="EX-pure-blue" />
    <link srcID="10465" trgID="10250" rel="pRp" directed="false" shadow="true" shadowCol="101161" srcRow="1326" trgRow="2358" color="EX-dark-yellow-green" />
    <link srcID="8999" trgID="10250" rel="pRp" directed="false" shadow="true" shadowCol="101162" srcRow="1348" trgRow="2358" color="EX-dark-magenta" />
    <link srcID="10250" trgID="8791" rel="pRp" directed="false" shadow="true" shadowCol="101163" srcRow="2358" trgRow="1359" color="EX-dark-green" />
    <link srcID="10250" trgID="8792" rel="pRp" directed="false" shadow="true" shadowCol="101164" srcRow="2358" trgRow="1392" color="EX-blue-magenta" />
    <link srcID="8811" trgID="10250" rel="pRp" directed="false" shadow="true" shadowCol="101165" srcRow="1424" trgRow="2358" color="EX-yellow-green" />
    <link srcID="8680" trgID="10250" rel="pRp" directed="false" shadow="true" shadowCol="101166" srcRow="1425" trgRow="2358" color="EX-magenta" />
    <link srcID="8230" trgID="10250" rel="pRp" directed="false" shadow="true" shadowCol="101167" srcRow="1473" trgRow="2358" color="EX-green" />
    <link srcID="10250" trgID="8906" rel="pRp" directed="false" shadow="true" shadowCol="101168" srcRow="2358" trgRow="1549" color="EX-yellow" />
    <link srcID="10250" trgID="8851" rel="pRp" directed="false" shadow="true" shadowCol="101169" srcRow="2358" trgRow="1557" color="EX-purple" />
    <link srcID="10250" trgID="9497" rel="pRp" directed="false" shadow="true" shadowCol="101170" srcRow="2358" trgRow="1574" color="EX-dark-purple" />
    <link srcID="8313" trgID="10250" rel="pRp" directed="false" shadow="true" shadowCol="101171" srcRow="1583" trgRow="2358" color="EX-dark-red" />
    <link srcID="8369" trgID="10250" rel="pRp" directed="false" shadow="true" shadowCol="101172" srcRow="1597" trgRow="2358" color="EX-pale-green" />
    <link srcID="9853" trgID="10250" rel="pRp" directed="false" shadow="true" shadowCol="101173" srcRow="1605" trgRow="2358" color="EX-pale-blue" />
    <link srcID="10250" trgID="9364" rel="pRp" directed="false" shadow="true" shadowCol="101174" srcRow="2358" trgRow="1617" color="EX-dark-tan" />
    <link srcID="9373" trgID="10250" rel="pRp" directed="false" shadow="true" shadowCol="101175" srcRow="1681" trgRow="2358" color="EX-pale-blue-magenta" />
    <link srcID="10250" trgID="10069" rel="pRp" directed="false" shadow="true" shadowCol="101176" srcRow="2358" trgRow="1830" color="EX-pale-yellow orange" />
    <link srcID="10250" trgID="8933" rel="pRp" directed="false" shadow="true" shadowCol="101177" srcRow="2358" trgRow="1840" color="EX-medium-magenta" />
    <link srcID="10250" trgID="9735" rel="pRp" directed="false" shadow="true" shadowCol="101178" srcRow="2358" trgRow="1926" color="EX-pale-red" />
    <link srcID="10250" trgID="9015" rel="pRp" directed="false" shadow="true" shadowCol="101179" srcRow="2358" trgRow="1943" color="EX-pale-cyan" />
    <link srcID="10250" trgID="9453" rel="pRp" directed="false" shadow="true" shadowCol="101180" srcRow="2358" trgRow="1967" color="EX-pale-yellow-green" />
    <link srcID="10164" trgID="10250" rel="pRp" directed="false" shadow="true" shadowCol="101181" srcRow="1977" trgRow="2358" color="EX-pale-purple" />
    <link srcID="9707" trgID="10250" rel="pRp" directed="false" shadow="true" shadowCol="101182" srcRow="1997" trgRow="2358" color="EX-pale-magenta" />
    <link srcID="9885" trgID="10250" rel="pRp" directed="false" shadow="true" shadowCol="101183" srcRow="2008" trgRow="2358" color="EX-pale-red-orange" />
    <link srcID="10370" trgID="10250" rel="pRp" directed="false" shadow="true" shadowCol="101184" srcRow="2142" trgRow="2358" color="EX-blue" />
    <link srcID="9060" trgID="10250" rel="pRp" directed="false" shadow="true" shadowCol="101185" srcRow="2172" trgRow="2358" color="EX-orange" />
    <link srcID="9098" trgID="10250" rel="pRp" directed="false" shadow="true" shadowCol="101186" srcRow="2181" trgRow="2358" color="EX-dark-cyan" />
    <link srcID="10250" trgID="9177" rel="pRp" directed="false" shadow="true" shadowCol="101187" srcRow="2358" trgRow="2200" color="EX-red" />
    <link srcID="9289" trgID="10250" rel="pRp" directed="false" shadow="true" shadowCol="101188" srcRow="2204" trgRow="2358" color="EX-dark-orange" />
    <link srcID="9780" trgID="10250" rel="pRp" directed="false" shadow="true" shadowCol="101189" srcRow="2234" trgRow="2358" color="EX-dark-gray-purple" />
    <link srcID="10250" trgID="10347" rel="pRp" directed="false" shadow="true" shadowCol="101190" srcRow="2358" trgRow="2268" color="EX-cyan" />
    <link srcID="10250" trgID="9670" rel="pRp" directed="false" shadow="true" shadowCol="101191" srcRow="2358" trgRow="2276" color="EX-yellow-orange" />
    <link srcID="10250" trgID="9786" rel="pRp" directed="false" shadow="true" shadowCol="101192" srcRow="2358" trgRow="2277" color="EX-pure-blue" />
    <link srcID="9339" trgID="10250" rel="pRp" directed="false" shadow="false" column="50960" shadowCol="101193" srcRow="2359" trgRow="2358" color="EX-dark-yellow-green" />
    <link srcID="9339" trgID="10274" rel="pRp" directed="false" shadow="true" shadowCol="101194" srcRow="2359" trgRow="477" color="EX-dark-magenta" />
    <link srcID="9339" trgID="10339" rel="pRp" directed="false" shadow="true" shadowCol="101195" srcRow="2359" trgRow="486" color="EX-dark-green" />
    <link srcID="9339" trgID="9504" rel="pRp" directed="false" shadow="true" shadowCol="101196" srcRow="2359" trgRow="613" color="EX-blue-magenta" />
    <link srcID="9339" trgID="8761" rel="pRp" directed="false" shadow="true" shadowCol="101197" srcRow="2359" trgRow="692" color="EX-yellow-green" />
    <link srcID="9339" trgID="9063" rel="pRp" directed="false" shadow="true" shadowCol="101198" srcRow="2359" trgRow="816" color="EX-magenta" />
    <link srcID="9339" trgID="9212" rel="pRp" directed="false" shadow="true" shadowCol="101199" srcRow="2359" trgRow="817" color="EX-green" />
    <link srcID="9339" trgID="9503" rel="pRp" directed="false" shadow="true" shadowCol="101200" srcRow="2359" trgRow="890" color="EX-yellow" />
    <link srcID="9339" trgID="10282" rel="pRp" directed="false" shadow="true" shadowCol="101201" srcRow="2359" trgRow="916" color="EX-purple" />
    <link srcID="9339" trgID="9493" rel="pRp" directed="false" shadow="true" shadowCol="101202" srcRow="2359" trgRow="980" color="EX-dark-purple" />
    <link srcID="9339" trgID="9297" rel="pRp" directed="false" shadow="true" shadowCol="101203" srcRow="2359" trgRow="986" color="EX-dark-red" />
    <link srcID="9339" trgID="8402" rel="pRp" directed="false" shadow="true" shadowCol="101204" srcRow="2359" trgRow="1007" color="EX-pale-green" />
    <link srcID="9339" trgID="8391" rel="pRp" directed="false" shadow="true" shadowCol="101205" srcRow="2359" trgRow="1022" color="EX-pale-blue" />
    <link srcID="9339" trgID="8284" rel="pRp" directed="false" shadow="true" shadowCol="101206" srcRow="2359" trgRow="1034" color="EX-dark-tan" />
    <link srcID="9339" trgID="9831" rel="pRp" directed="false" shadow="true" shadowCol="101207" srcRow="2359" trgRow="1072" color="EX-pale-blue-magenta" />
    <link srcID="9339" trgID="8758" rel="pRp" directed="false" shadow="true" shadowCol="101208" srcRow="2359" trgRow="1102" color="EX-pale-yellow orange" />
    <link srcID="9339" trgID="8268" rel="pRp" directed="false" shadow="true" shadowCol="101209" srcRow="2359" trgRow="1145" color="EX-medium-magenta" />
    <link srcID="9339" trgID="8661" rel="pRp" directed="false" shadow="true" shadowCol="101210" srcRow="2359" trgRow="1159" color="EX-pale-red" />
    <link srcID="10497" trgID="9339" rel="pRp" directed="false" shadow="true" shadowCol="101211" srcRow="1166" trgRow="2359" color="EX-pale-cyan" />
    <link srcID="8741" trgID="9339" rel="pRp" directed="false" shadow="true" shadowCol="101212" srcRow="1181" trgRow="2359" color="EX-pale-yellow-green" />
    <link srcID="9339" trgID="9115" rel="pRp" directed="false" shadow="true" shadowCol="101213" srcRow="2359" trgRow="1207" color="EX-pale-purple" />
    <link srcID="8686" trgID="9339" rel="pRp" directed="false" shadow="true" shadowCol="101214" srcRow="1228" trgRow="2359" color="EX-pale-magenta" />
    <link srcID="9339" trgID="10489" rel="pRp" directed="false" shadow="true" shadowCol="101215" srcRow="2359" trgRow="1295" color="EX-pale-red-orange" />
    <link srcID="9339" trgID="9119" rel="pRp" directed="false" shadow="true" shadowCol="101216" srcRow="2359" trgRow="1304" color="EX-blue" />
    <link srcID="9339" trgID="9949" rel="pRp" directed="false" shadow="true" shadowCol="101217" srcRow="2359" trgRow="1362" color="EX-orange" />
    <link srcID="9339" trgID="8725" rel="pRp" directed="false" shadow="true" shadowCol="101218" srcRow="2359" trgRow="1414" color="EX-dark-cyan" />
    <link srcID="9339" trgID="8828" rel="pRp" directed="false" shadow="true" shadowCol="101219" srcRow="2359" trgRow="1461" color="EX-red" />
    <link srcID="9339" trgID="8851" rel="pRp" directed="false" shadow="true" shadowCol="101220" srcRow="2359" trgRow="1557" color="EX-dark-orange" />
    <link srcID="9339" trgID="9497" rel="pRp" directed="false" shadow="true" shadowCol="101221" srcRow="2359" trgRow="1574" color="EX-dark-gray-purple" />
    <link srcID="9339" trgID="9676" rel="pRp" directed="false" shadow="true" shadowCol="101222" srcRow="2359" trgRow="1639" color="EX-cyan" />
    <link srcID="9339" trgID="9663" rel="pRp" directed="false" shadow="true" shadowCol="101223" srcRow="2359" trgRow="1678" color="EX-yellow-orange" />
    <link srcID="9339" trgID="10214" rel="pRp" directed="false" shadow="true" shadowCol="101224" srcRow="2359" trgRow="1931" color="EX-pure-blue" />
    <link srcID="9339" trgID="8607" rel="pRp" directed="false" shadow="true" shadowCol="101225" srcRow="2359" trgRow="2077" color="EX-dark-yellow-green" />
    <link srcID="9339" trgID="10357" rel="pRp" directed="false" shadow="true" shadowCol="101226" srcRow="2359" trgRow="2144" color="EX-dark-magenta" />
    <link srcID="9339" trgID="9276" rel="pRp" directed="false" shadow="true" shadowCol="101227" srcRow="2359" trgRow="2201" color="EX-dark-green" />
    <link srcID="9339" trgID="10250" rel="pRp" directed="false" shadow="true" shadowCol="101228" srcRow="2359" trgRow="2358" color="EX-blue-magenta" />
    <link srcID="9339" trgID="9423" rel="pRp" directed="false" shadow="false" column="50961" shadowCol="101229" srcRow="2359" trgRow="2362" color="EX-yellow-green" />
    <link srcID="9876" trgID="10262" rel="pRp" directed="false" shadow="true" shadowCol="101230" srcRow="2360" trgRow="454" color="EX-magenta" />
    <link srcID="9876" trgID="9406" rel="pRp" directed="false" shadow="true" shadowCol="101231" srcRow="2360" trgRow="457" color="EX-green" />
    <link srcID="8270" trgID="9876" rel="pRp" directed="false" shadow="true" shadowCol="101232" srcRow="458" trgRow="2360" color="EX-yellow" />
    <link srcID="9876" trgID="10005" rel="pRp" directed="false" shadow="true" shadowCol="101233" srcRow="2360" trgRow="575" color="EX-purple" />
    <link srcID="9876" trgID="10000" rel="pRp" directed="false" shadow="true" shadowCol="101234" srcRow="2360" trgRow="579" color="EX-dark-purple" />
    <link srcID="9876" trgID="9449" rel="pRp" directed="false" shadow="true" shadowCol="101235" srcRow="2360" trgRow="580" color="EX-dark-red" />
    <link srcID="9876" trgID="9427" rel="pRp" directed="false" shadow="true" shadowCol="101236" srcRow="2360" trgRow="621" color="EX-pale-green" />
    <link srcID="10488" trgID="9876" rel="pRp" directed="false" shadow="true" shadowCol="101237" srcRow="630" trgRow="2360" color="EX-pale-blue" />
    <link srcID="9876" trgID="9642" rel="pRp" directed="false" shadow="true" shadowCol="101238" srcRow="2360" trgRow="632" color="EX-dark-tan" />
    <link srcID="9876" trgID="8623" rel="pRp" directed="false" shadow="true" shadowCol="101239" srcRow="2360" trgRow="702" color="EX-pale-blue-magenta" />
    <link srcID="9876" trgID="9102" rel="pRp" directed="false" shadow="true" shadowCol="101240" srcRow="2360" trgRow="717" color="EX-pale-yellow orange" />
    <link srcID="9876" trgID="9068" rel="pRp" directed="false" shadow="true" shadowCol="101241" srcRow="2360" trgRow="1068" color="EX-medium-magenta" />
    <link srcID="9876" trgID="8541" rel="pRp" directed="false" shadow="true" shadowCol="101242" srcRow="2360" trgRow="1083" color="EX-pale-red" />
    <link srcID="9876" trgID="10120" rel="pRp" directed="false" shadow="true" shadowCol="101243" srcRow="2360" trgRow="1156" color="EX-pale-cyan" />
    <link srcID="9876" trgID="8621" rel="pRp" directed="false" shadow="true" shadowCol="101244" srcRow="2360" trgRow="1218" color="EX-pale-yellow-green" />
    <link srcID="8636" trgID="9876" rel="pRp" directed="false" shadow="true" shadowCol="101245" srcRow="1225" trgRow="2360" color="EX-pale-purple" />
    <link srcID="9876" trgID="9224" rel="pRp" directed="false" shadow="true" shadowCol="101246" srcRow="2360" trgRow="2139" color="EX-pale-magenta" />
    <link srcID="9876" trgID="10357" rel="pRp" directed="false" shadow="true" shadowCol="101247" srcRow="2360" trgRow="2144" color="EX-pale-red-orange" />
    <link srcID="9876" trgID="9228" rel="pRp" directed="false" shadow="true" shadowCol="101248" srcRow="2360" trgRow="2155" color="EX-blue" />
    <link srcID="9876" trgID="8904" rel="pRp" directed="false" shadow="true" shadowCol="101249" srcRow="2360" trgRow="2240" color="EX-orange" />
    <link srcID="9876" trgID="8334" rel="pRp" directed="false" shadow="true" shadowCol="101250" srcRow="2360" trgRow="2253" color="EX-dark-cyan" />
    <link srcID="9876" trgID="8464" rel="pRp" directed="false" shadow="true" shadowCol="101251" srcRow="2360" trgRow="2254" color="EX-red" />
    <link srcID="9241" trgID="9876" rel="pRp" directed="false" shadow="true" shadowCol="101252" srcRow="2262" trgRow="2360" color="EX-dark-orange" />
    <link srcID="9654" trgID="8486" rel="pRp" directed="false" shadow="true" shadowCol="101253" srcRow="456" trgRow="2361" color="EX-dark-gray-purple" />
    <link srcID="8270" trgID="8486" rel="pRp" directed="false" shadow="true" shadowCol="101254" srcRow="458" trgRow="2361" color="EX-cyan" />
    <link srcID="8486" trgID="10272" rel="pRp" directed="false" shadow="true" shadowCol="101255" srcRow="2361" trgRow="478" color="EX-yellow-orange" />
    <link srcID="8486" trgID="10375" rel="pRp" directed="false" shadow="true" shadowCol="101256" srcRow="2361" trgRow="525" color="EX-pure-blue" />
    <link srcID="9954" trgID="8486" rel="pRp" directed="false" shadow="true" shadowCol="101257" srcRow="574" trgRow="2361" color="EX-dark-yellow-green" />
    <link srcID="8690" trgID="8486" rel="pRp" directed="false" shadow="true" shadowCol="101258" srcRow="703" trgRow="2361" color="EX-dark-magenta" />
    <link srcID="8486" trgID="10138" rel="pRp" directed="false" shadow="true" shadowCol="101259" srcRow="2361" trgRow="704" color="EX-dark-green" />
    <link srcID="8486" trgID="10381" rel="pRp" directed="false" shadow="true" shadowCol="101260" srcRow="2361" trgRow="755" color="EX-blue-magenta" />
    <link srcID="8486" trgID="8455" rel="pRp" directed="false" shadow="true" shadowCol="101261" srcRow="2361" trgRow="794" color="EX-yellow-green" />
    <link srcID="8486" trgID="10145" rel="pRp" directed="false" shadow="true" shadowCol="101262" srcRow="2361" trgRow="795" color="EX-magenta" />
    <link srcID="8583" trgID="8486" rel="pRp" directed="false" shadow="true" shadowCol="101263" srcRow="818" trgRow="2361" color="EX-green" />
    <link srcID="9555" trgID="8486" rel="pRp" directed="false" shadow="true" shadowCol="101264" srcRow="838" trgRow="2361" color="EX-yellow" />
    <link srcID="8452" trgID="8486" rel="pRp" directed="false" shadow="true" shadowCol="101265" srcRow="879" trgRow="2361" color="EX-purple" />
    <link srcID="8486" trgID="9471" rel="pRp" directed="false" shadow="true" shadowCol="101266" srcRow="2361" trgRow="990" color="EX-dark-purple" />
    <link srcID="8486" trgID="9278" rel="pRp" directed="false" shadow="true" shadowCol="101267" srcRow="2361" trgRow="1009" color="EX-dark-red" />
    <link srcID="8486" trgID="10402" rel="pRp" directed="false" shadow="true" shadowCol="101268" srcRow="2361" trgRow="1150" color="EX-pale-green" />
    <link srcID="8486" trgID="9736" rel="pRp" directed="false" shadow="true" shadowCol="101269" srcRow="2361" trgRow="1309" color="EX-pale-blue" />
    <link srcID="8486" trgID="8479" rel="pRp" directed="false" shadow="true" shadowCol="101270" srcRow="2361" trgRow="1340" color="EX-dark-tan" />
    <link srcID="10450" trgID="8486" rel="pRp" directed="false" shadow="true" shadowCol="101271" srcRow="1341" trgRow="2361" color="EX-pale-blue-magenta" />
    <link srcID="8486" trgID="9367" rel="pRp" directed="false" shadow="true" shadowCol="101272" srcRow="2361" trgRow="1381" color="EX-pale-yellow orange" />
    <link srcID="8486" trgID="10076" rel="pRp" directed="false" shadow="true" shadowCol="101273" srcRow="2361" trgRow="1466" color="EX-medium-magenta" />
    <link srcID="8486" trgID="8943" rel="pRp" directed="false" shadow="true" shadowCol="101274" srcRow="2361" trgRow="1576" color="EX-pale-red" />
    <link srcID="8486" trgID="9198" rel="pRp" directed="false" shadow="true" shadowCol="101275" srcRow="2361" trgRow="1590" color="EX-pale-cyan" />
    <link srcID="10517" trgID="8486" rel="pRp" directed="false" shadow="true" shadowCol="101276" srcRow="1693" trgRow="2361" color="EX-pale-yellow-green" />
    <link srcID="8486" trgID="9043" rel="pRp" directed="false" shadow="true" shadowCol="101277" srcRow="2361" trgRow="1832" color="EX-pale-purple" />
    <link srcID="9018" trgID="8486" rel="pRp" directed="false" shadow="true" shadowCol="101278" srcRow="1875" trgRow="2361" color="EX-pale-magenta" />
    <link srcID="9025" trgID="8486" rel="pRp" directed="false" shadow="true" shadowCol="101279" srcRow="1881" trgRow="2361" color="EX-pale-red-orange" />
    <link srcID="8486" trgID="8701" rel="pRp" directed="false" shadow="true" shadowCol="101280" srcRow="2361" trgRow="1944" color="EX-blue" />
    <link srcID="8325" trgID="8486" rel="pRp" directed="false" shadow="true" shadowCol="101281" srcRow="1993" trgRow="2361" color="EX-orange" />
    <link srcID="8486" trgID="9625" rel="pRp" directed="false" shadow="true" shadowCol="101282" srcRow="2361" trgRow="2110" color="EX-dark-cyan" />
    <link srcID="8486" trgID="9262" rel="pRp" directed="false" shadow="true" shadowCol="101283" srcRow="2361" trgRow="2207" color="EX-red" />
    <link srcID="9608" trgID="8486" rel="pRp" directed="false" shadow="true" shadowCol="101284" srcRow="2228" trgRow="2361" color="EX-dark-orange" />
    <link srcID="10273" trgID="8486" rel="pRp" directed="false" shadow="true" shadowCol="101285" srcRow="2231" trgRow="2361" color="EX-dark-gray-purple" />
    <link srcID="8529" trgID="8486" rel="pRp" directed="false" shadow="true" shadowCol="101286" srcRow="2248" trgRow="2361" color="EX-cyan" />
    <link srcID="10143" trgID="8486" rel="pRp" directed="false" shadow="true" shadowCol="101287" srcRow="2306" trgRow="2361" color="EX-yellow-orange" />
    <link srcID="8486" trgID="9259" rel="pRp" directed="false" shadow="true" shadowCol="101288" srcRow="2361" trgRow="2313" color="EX-pure-blue" />
    <link srcID="9265" trgID="8486" rel="pRp" directed="false" shadow="true" shadowCol="101289" srcRow="2315" trgRow="2361" color="EX-dark-yellow-green" />
    <link srcID="9654" trgID="9423" rel="pRp" directed="false" shadow="true" shadowCol="101290" srcRow="456" trgRow="2362" color="EX-dark-magenta" />
    <link srcID="9423" trgID="9406" rel="pRp" directed="false" shadow="true" shadowCol="101291" srcRow="2362" trgRow="457" color="EX-dark-green" />
    <link srcID="9423" trgID="10272" rel="pRp" directed="false" shadow="true" shadowCol="101292" srcRow="2362" trgRow="478" color="EX-blue-magenta" />
    <link srcID="9954" trgID="9423" rel="pRp" directed="false" shadow="true" shadowCol="101293" srcRow="574" trgRow="2362" color="EX-yellow-green" />
    <link srcID="9423" trgID="10155" rel="pRp" directed="false" shadow="true" shadowCol="101294" srcRow="2362" trgRow="611" color="EX-magenta" />
    <link srcID="10512" trgID="9423" rel="pRp" directed="false" shadow="true" shadowCol="101295" srcRow="626" trgRow="2362" color="EX-green" />
    <link srcID="9047" trgID="9423" rel="pRp" directed="false" shadow="true" shadowCol="101296" srcRow="658" trgRow="2362" color="EX-yellow" />
    <link srcID="9423" trgID="8616" rel="pRp" directed="false" shadow="true" shadowCol="101297" srcRow="2362" trgRow="716" color="EX-purple" />
    <link srcID="9887" trgID="9423" rel="pRp" directed="false" shadow="true" shadowCol="101298" srcRow="738" trgRow="2362" color="EX-dark-purple" />
    <link srcID="8321" trgID="9423" rel="pRp" directed="false" shadow="true" shadowCol="101299" srcRow="787" trgRow="2362" color="EX-dark-red" />
    <link srcID="9866" trgID="9423" rel="pRp" directed="false" shadow="true" shadowCol="101300" srcRow="821" trgRow="2362" color="EX-pale-green" />
    <link srcID="9423" trgID="9690" rel="pRp" directed="false" shadow="true" shadowCol="101301" srcRow="2362" trgRow="826" color="EX-pale-blue" />
    <link srcID="9423" trgID="10117" rel="pRp" directed="false" shadow="true" shadowCol="101302" srcRow="2362" trgRow="845" color="EX-dark-tan" />
    <link srcID="9455" trgID="9423" rel="pRp" directed="false" shadow="true" shadowCol="101303" srcRow="888" trgRow="2362" color="EX-pale-blue-magenta" />
    <link srcID="9423" trgID="10528" rel="pRp" directed="false" shadow="true" shadowCol="101304" srcRow="2362" trgRow="895" color="EX-pale-yellow orange" />
    <link srcID="9423" trgID="10282" rel="pRp" directed="false" shadow="true" shadowCol="101305" srcRow="2362" trgRow="916" color="EX-medium-magenta" />
    <link srcID="9423" trgID="8653" rel="pRp" directed="false" shadow="true" shadowCol="101306" srcRow="2362" trgRow="937" color="EX-pale-red" />
    <link srcID="9423" trgID="8520" rel="pRp" directed="false" shadow="true" shadowCol="101307" srcRow="2362" trgRow="949" color="EX-pale-cyan" />
    <link srcID="9423" trgID="8402" rel="pRp" directed="false" shadow="true" shadowCol="101308" srcRow="2362" trgRow="1007" color="EX-pale-yellow-green" />
    <link srcID="9423" trgID="8310" rel="pRp" directed="false" shadow="true" shadowCol="101309" srcRow="2362" trgRow="1012" color="EX-pale-purple" />
    <link srcID="9423" trgID="9489" rel="pRp" directed="false" shadow="true" shadowCol="101310" srcRow="2362" trgRow="1038" color="EX-pale-magenta" />
    <link srcID="10349" trgID="9423" rel="pRp" directed="false" shadow="true" shadowCol="101311" srcRow="1056" trgRow="2362" color="EX-pale-red-orange" />
    <link srcID="9423" trgID="10183" rel="pRp" directed="false" shadow="true" shadowCol="101312" srcRow="2362" trgRow="1119" color="EX-blue" />
    <link srcID="9423" trgID="9748" rel="pRp" directed="false" shadow="true" shadowCol="101313" srcRow="2362" trgRow="1125" color="EX-orange" />
    <link srcID="9423" trgID="9000" rel="pRp" directed="false" shadow="true" shadowCol="101314" srcRow="2362" trgRow="1144" color="EX-dark-cyan" />
    <link srcID="9423" trgID="8713" rel="pRp" directed="false" shadow="true" shadowCol="101315" srcRow="2362" trgRow="1154" color="EX-red" />
    <link srcID="9423" trgID="10193" rel="pRp" directed="false" shadow="true" shadowCol="101316" srcRow="2362" trgRow="1191" color="EX-dark-orange" />
    <link srcID="8266" trgID="9423" rel="pRp" directed="false" shadow="true" shadowCol="101317" srcRow="1282" trgRow="2362" color="EX-dark-gray-purple" />
    <link srcID="9423" trgID="8846" rel="pRp" directed="false" shadow="true" shadowCol="101318" srcRow="2362" trgRow="1284" color="EX-cyan" />
    <link srcID="10024" trgID="9423" rel="pRp" directed="false" shadow="true" shadowCol="101319" srcRow="1297" trgRow="2362" color="EX-yellow-orange" />
    <link srcID="8351" trgID="9423" rel="pRp" directed="false" shadow="true" shadowCol="101320" srcRow="1322" trgRow="2362" color="EX-pure-blue" />
    <link srcID="9423" trgID="8489" rel="pRp" directed="false" shadow="true" shadowCol="101321" srcRow="2362" trgRow="1445" color="EX-dark-yellow-green" />
    <link srcID="9423" trgID="8559" rel="pRp" directed="false" shadow="true" shadowCol="101322" srcRow="2362" trgRow="1452" color="EX-dark-magenta" />
    <link srcID="9423" trgID="9888" rel="pRp" directed="false" shadow="true" shadowCol="101323" srcRow="2362" trgRow="1479" color="EX-dark-green" />
    <link srcID="9423" trgID="8348" rel="pRp" directed="false" shadow="true" shadowCol="101324" srcRow="2362" trgRow="1490" color="EX-blue-magenta" />
    <link srcID="9423" trgID="9631" rel="pRp" directed="false" shadow="true" shadowCol="101325" srcRow="2362" trgRow="1491" color="EX-yellow-green" />
    <link srcID="9148" trgID="9423" rel="pRp" directed="false" shadow="true" shadowCol="101326" srcRow="1509" trgRow="2362" color="EX-magenta" />
    <link srcID="9423" trgID="9497" rel="pRp" directed="false" shadow="true" shadowCol="101327" srcRow="2362" trgRow="1574" color="EX-green" />
    <link srcID="10573" trgID="9423" rel="pRp" directed="false" shadow="true" shadowCol="101328" srcRow="1578" trgRow="2362" color="EX-yellow" />
    <link srcID="8387" trgID="9423" rel="pRp" directed="false" shadow="true" shadowCol="101329" srcRow="1600" trgRow="2362" color="EX-purple" />
    <link srcID="9423" trgID="10026" rel="pRp" directed="false" shadow="true" shadowCol="101330" srcRow="2362" trgRow="1601" color="EX-dark-purple" />
    <link srcID="9853" trgID="9423" rel="pRp" directed="false" shadow="true" shadowCol="101331" srcRow="1605" trgRow="2362" color="EX-dark-red" />
    <link srcID="9423" trgID="8832" rel="pRp" directed="false" shadow="true" shadowCol="101332" srcRow="2362" trgRow="1606" color="EX-pale-green" />
    <link srcID="9423" trgID="9415" rel="pRp" directed="false" shadow="true" shadowCol="101333" srcRow="2362" trgRow="1609" color="EX-pale-blue" />
    <link srcID="9423" trgID="9742" rel="pRp" directed="false" shadow="true" shadowCol="101334" srcRow="2362" trgRow="1610" color="EX-dark-tan" />
    <link srcID="9764" trgID="9423" rel="pRp" directed="false" shadow="true" shadowCol="101335" srcRow="1828" trgRow="2362" color="EX-pale-blue-magenta" />
    <link srcID="9423" trgID="9015" rel="pRp" directed="false" shadow="true" shadowCol="101336" srcRow="2362" trgRow="1943" color="EX-pale-yellow orange" />
    <link srcID="9423" trgID="8250" rel="pRp" directed="false" shadow="true" shadowCol="101337" srcRow="2362" trgRow="2140" color="EX-medium-magenta" />
    <link srcID="10198" trgID="9423" rel="pRp" directed="false" shadow="true" shadowCol="101338" srcRow="2188" trgRow="2362" color="EX-pale-red" />
    <link srcID="9423" trgID="9320" rel="pRp" directed="false" shadow="true" shadowCol="101339" srcRow="2362" trgRow="2232" color="EX-pale-cyan" />
    <link srcID="9423" trgID="8633" rel="pRp" directed="false" shadow="true" shadowCol="101340" srcRow="2362" trgRow="2236" color="EX-pale-yellow-green" />
    <link srcID="9423" trgID="9713" rel="pRp" directed="false" shadow="true" shadowCol="101341" srcRow="2362" trgRow="2242" color="EX-pale-purple" />
    <link srcID="10081" trgID="9423" rel="pRp" directed="false" shadow="true" shadowCol="101342" srcRow="2245" trgRow="2362" color="EX-pale-magenta" />
    <link srcID="9423" trgID="10169" rel="pRp" directed="false" shadow="true" shadowCol="101343" srcRow="2362" trgRow="2246" color="EX-pale-red-orange" />
    <link srcID="9423" trgID="9556" rel="pRp" directed="false" shadow="true" shadowCol="101344" srcRow="2362" trgRow="2247" color="EX-blue" />
    <link srcID="9423" trgID="8334" rel="pRp" directed="false" shadow="true" shadowCol="101345" srcRow="2362" trgRow="2253" color="EX-orange" />
    <link srcID="9745" trgID="9423" rel="pRp" directed="false" shadow="true" shadowCol="101346" srcRow="2255" trgRow="2362" color="EX-dark-cyan" />
    <link srcID="9423" trgID="10281" rel="pRp" directed="false" shadow="true" shadowCol="101347" srcRow="2362" trgRow="2264" color="EX-red" />
    <link srcID="9423" trgID="10347" rel="pRp" directed="false" shadow="true" shadowCol="101348" srcRow="2362" trgRow="2268" color="EX-dark-orange" />
    <link srcID="9423" trgID="10569" rel="pRp" directed="false" shadow="true" shadowCol="101349" srcRow="2362" trgRow="2314" color="EX-dark-gray-purple" />
    <link srcID="9551" trgID="9423" rel="pRp" directed="false" shadow="true" shadowCol="101350" srcRow="2320" trgRow="2362" color="EX-cyan" />
    <link srcID="8563" trgID="9423" rel="pRp" directed="false" shadow="true" shadowCol="101351" srcRow="2331" trgRow="2362" color="EX-yellow-orange" />
    <link srcID="9339" trgID="9423" rel="pRp" directed="false" shadow="true" shadowCol="101352" srcRow="2359" trgRow="2362" color="EX-pure-blue" />
    <link srcID="8333" trgID="9423" rel="pRp" directed="false" shadow="false" column="50962" shadowCol="101353" srcRow="2370" trgRow="2362" color="EX-dark-yellow-green" />
    <link srcID="8770" trgID="9654" rel="pRp" directed="false" shadow="true" shadowCol="101354" srcRow="2363" trgRow="456" color="EX-dark-magenta" />
    <link srcID="8770" trgID="9406" rel="pRp" directed="false" shadow="true" shadowCol="101355" srcRow="2363" trgRow="457" color="EX-dark-green" />
    <link srcID="8413" trgID="8770" rel="pRp" directed="false" shadow="true" shadowCol="101356" srcRow="487" trgRow="2363" color="EX-blue-magenta" />
    <link srcID="8770" trgID="10447" rel="pRp" directed="false" shadow="true" shadowCol="101357" srcRow="2363" trgRow="564" color="EX-yellow-green" />
    <link srcID="8770" trgID="10512" rel="pRp" directed="false" shadow="true" shadowCol="101358" srcRow="2363" trgRow="626" color="EX-magenta" />
    <link srcID="8770" trgID="8731" rel="pRp" directed="false" shadow="true" shadowCol="101359" srcRow="2363" trgRow="691" color="EX-green" />
    <link srcID="8770" trgID="9705" rel="pRp" directed="false" shadow="true" shadowCol="101360" srcRow="2363" trgRow="739" color="EX-yellow" />
    <link srcID="8770" trgID="10284" rel="pRp" directed="false" shadow="true" shadowCol="101361" srcRow="2363" trgRow="740" color="EX-purple" />
    <link srcID="8770" trgID="9861" rel="pRp" directed="false" shadow="true" shadowCol="101362" srcRow="2363" trgRow="874" color="EX-dark-purple" />
    <link srcID="8770" trgID="9915" rel="pRp" directed="false" shadow="true" shadowCol="101363" srcRow="2363" trgRow="936" color="EX-dark-red" />
    <link srcID="8770" trgID="9420" rel="pRp" directed="false" shadow="true" shadowCol="101364" srcRow="2363" trgRow="938" color="EX-pale-green" />
    <link srcID="8770" trgID="10150" rel="pRp" directed="false" shadow="true" shadowCol="101365" srcRow="2363" trgRow="939" color="EX-pale-blue" />
    <link srcID="8770" trgID="9505" rel="pRp" directed="false" shadow="true" shadowCol="101366" srcRow="2363" trgRow="941" color="EX-dark-tan" />
    <link srcID="9108" trgID="8770" rel="pRp" directed="false" shadow="true" shadowCol="101367" srcRow="947" trgRow="2363" color="EX-pale-blue-magenta" />
    <link srcID="8770" trgID="9037" rel="pRp" directed="false" shadow="true" shadowCol="101368" srcRow="2363" trgRow="957" color="EX-pale-yellow orange" />
    <link srcID="8770" trgID="9222" rel="pRp" directed="false" shadow="true" shadowCol="101369" srcRow="2363" trgRow="967" color="EX-medium-magenta" />
    <link srcID="8770" trgID="9074" rel="pRp" directed="false" shadow="true" shadowCol="101370" srcRow="2363" trgRow="969" color="EX-pale-red" />
    <link srcID="8770" trgID="9266" rel="pRp" directed="false" shadow="true" shadowCol="101371" srcRow="2363" trgRow="1018" color="EX-pale-cyan" />
    <link srcID="8770" trgID="8961" rel="pRp" directed="false" shadow="true" shadowCol="101372" srcRow="2363" trgRow="1237" color="EX-pale-yellow-green" />
    <link srcID="8770" trgID="9765" rel="pRp" directed="false" shadow="true" shadowCol="101373" srcRow="2363" trgRow="1298" color="EX-pale-purple" />
    <link srcID="8770" trgID="10111" rel="pRp" directed="false" shadow="true" shadowCol="101374" srcRow="2363" trgRow="1318" color="EX-pale-magenta" />
    <link srcID="8770" trgID="9469" rel="pRp" directed="false" shadow="true" shadowCol="101375" srcRow="2363" trgRow="1333" color="EX-pale-red-orange" />
    <link srcID="8770" trgID="8277" rel="pRp" directed="false" shadow="true" shadowCol="101376" srcRow="2363" trgRow="1378" color="EX-blue" />
    <link srcID="8770" trgID="8915" rel="pRp" directed="false" shadow="true" shadowCol="101377" srcRow="2363" trgRow="1385" color="EX-orange" />
    <link srcID="8770" trgID="9075" rel="pRp" directed="false" shadow="true" shadowCol="101378" srcRow="2363" trgRow="1388" color="EX-dark-cyan" />
    <link srcID="8499" trgID="8770" rel="pRp" directed="false" shadow="true" shadowCol="101379" srcRow="1399" trgRow="2363" color="EX-red" />
    <link srcID="8770" trgID="10564" rel="pRp" directed="false" shadow="true" shadowCol="101380" srcRow="2363" trgRow="1447" color="EX-dark-orange" />
    <link srcID="8770" trgID="9345" rel="pRp" directed="false" shadow="true" shadowCol="101381" srcRow="2363" trgRow="1525" color="EX-dark-gray-purple" />
    <link srcID="8770" trgID="9174" rel="pRp" directed="false" shadow="true" shadowCol="101382" srcRow="2363" trgRow="1584" color="EX-cyan" />
    <link srcID="8770" trgID="8844" rel="pRp" directed="false" shadow="true" shadowCol="101383" srcRow="2363" trgRow="1608" color="EX-yellow-orange" />
    <link srcID="8770" trgID="8831" rel="pRp" directed="false" shadow="true" shadowCol="101384" srcRow="2363" trgRow="1615" color="EX-pure-blue" />
    <link srcID="8770" trgID="10473" rel="pRp" directed="false" shadow="true" shadowCol="101385" srcRow="2363" trgRow="1829" color="EX-dark-yellow-green" />
    <link srcID="8770" trgID="9023" rel="pRp" directed="false" shadow="true" shadowCol="101386" srcRow="2363" trgRow="1949" color="EX-dark-magenta" />
    <link srcID="8770" trgID="8335" rel="pRp" directed="false" shadow="true" shadowCol="101387" srcRow="2363" trgRow="1959" color="EX-dark-green" />
    <link srcID="8770" trgID="8709" rel="pRp" directed="false" shadow="true" shadowCol="101388" srcRow="2363" trgRow="2029" color="EX-blue-magenta" />
    <link srcID="8770" trgID="8213" rel="pRp" directed="false" shadow="true" shadowCol="101389" srcRow="2363" trgRow="2098" color="EX-yellow-green" />
    <link srcID="8770" trgID="10361" rel="pRp" directed="false" shadow="true" shadowCol="101390" srcRow="2363" trgRow="2145" color="EX-magenta" />
    <link srcID="8770" trgID="9272" rel="pRp" directed="false" shadow="true" shadowCol="101391" srcRow="2363" trgRow="2146" color="EX-green" />
    <link srcID="8770" trgID="10345" rel="pRp" directed="false" shadow="true" shadowCol="101392" srcRow="2363" trgRow="2202" color="EX-yellow" />
    <link srcID="8770" trgID="9320" rel="pRp" directed="false" shadow="true" shadowCol="101393" srcRow="2363" trgRow="2232" color="EX-purple" />
    <link srcID="8770" trgID="10311" rel="pRp" directed="false" shadow="true" shadowCol="101394" srcRow="2363" trgRow="2243" color="EX-dark-purple" />
    <link srcID="8264" trgID="8770" rel="pRp" directed="false" shadow="true" shadowCol="101395" srcRow="2250" trgRow="2363" color="EX-dark-red" />
    <link srcID="8770" trgID="10344" rel="pRp" directed="false" shadow="true" shadowCol="101396" srcRow="2363" trgRow="2251" color="EX-pale-green" />
    <link srcID="8770" trgID="9981" rel="pRp" directed="false" shadow="true" shadowCol="101397" srcRow="2363" trgRow="2267" color="EX-pale-blue" />
    <link srcID="8770" trgID="9305" rel="pRp" directed="false" shadow="true" shadowCol="101398" srcRow="2363" trgRow="2271" color="EX-dark-tan" />
    <link srcID="8770" trgID="9594" rel="pRp" directed="false" shadow="true" shadowCol="101399" srcRow="2363" trgRow="2272" color="EX-pale-blue-magenta" />
    <link srcID="8770" trgID="10507" rel="pRp" directed="false" shadow="true" shadowCol="101400" srcRow="2363" trgRow="2322" color="EX-pale-yellow orange" />
    <link srcID="8770" trgID="8480" rel="pRp" directed="false" shadow="true" shadowCol="101401" srcRow="2363" trgRow="2349" color="EX-medium-magenta" />
    <link srcID="9654" trgID="9393" rel="pRp" directed="false" shadow="true" shadowCol="101402" srcRow="456" trgRow="2364" color="EX-pale-red" />
    <link srcID="9393" trgID="8573" rel="pRp" directed="false" shadow="true" shadowCol="101403" srcRow="2364" trgRow="507" color="EX-pale-cyan" />
    <link srcID="10125" trgID="9393" rel="pRp" directed="false" shadow="true" shadowCol="101404" srcRow="552" trgRow="2364" color="EX-pale-yellow-green" />
    <link srcID="9393" trgID="10329" rel="pRp" directed="false" shadow="true" shadowCol="101405" srcRow="2364" trgRow="584" color="EX-pale-purple" />
    <link srcID="10155" trgID="9393" rel="pRp" directed="false" shadow="true" shadowCol="101406" srcRow="611" trgRow="2364" color="EX-pale-magenta" />
    <link srcID="9047" trgID="9393" rel="pRp" directed="false" shadow="true" shadowCol="101407" srcRow="658" trgRow="2364" color="EX-pale-red-orange" />
    <link srcID="9019" trgID="9393" rel="pRp" directed="false" shadow="true" shadowCol="101408" srcRow="676" trgRow="2364" color="EX-blue" />
    <link srcID="9705" trgID="9393" rel="pRp" directed="false" shadow="true" shadowCol="101409" srcRow="739" trgRow="2364" color="EX-orange" />
    <link srcID="9393" trgID="10284" rel="pRp" directed="false" shadow="true" shadowCol="101410" srcRow="2364" trgRow="740" color="EX-dark-cyan" />
    <link srcID="9928" trgID="9393" rel="pRp" directed="false" shadow="true" shadowCol="101411" srcRow="748" trgRow="2364" color="EX-red" />
    <link srcID="10116" trgID="9393" rel="pRp" directed="false" shadow="true" shadowCol="101412" srcRow="765" trgRow="2364" color="EX-dark-orange" />
    <link srcID="9393" trgID="9110" rel="pRp" directed="false" shadow="true" shadowCol="101413" srcRow="2364" trgRow="771" color="EX-dark-gray-purple" />
    <link srcID="10118" trgID="9393" rel="pRp" directed="false" shadow="true" shadowCol="101414" srcRow="850" trgRow="2364" color="EX-cyan" />
    <link srcID="8854" trgID="9393" rel="pRp" directed="false" shadow="true" shadowCol="101415" srcRow="877" trgRow="2364" color="EX-yellow-orange" />
    <link srcID="9393" trgID="8987" rel="pRp" directed="false" shadow="true" shadowCol="101416" srcRow="2364" trgRow="903" color="EX-pure-blue" />
    <link srcID="10178" trgID="9393" rel="pRp" directed="false" shadow="true" shadowCol="101417" srcRow="942" trgRow="2364" color="EX-dark-yellow-green" />
    <link srcID="9393" trgID="8283" rel="pRp" directed="false" shadow="true" shadowCol="101418" srcRow="2364" trgRow="1100" color="EX-dark-magenta" />
    <link srcID="10497" trgID="9393" rel="pRp" directed="false" shadow="true" shadowCol="101419" srcRow="1166" trgRow="2364" color="EX-dark-green" />
    <link srcID="8836" trgID="9393" rel="pRp" directed="false" shadow="true" shadowCol="101420" srcRow="1239" trgRow="2364" color="EX-blue-magenta" />
    <link srcID="8824" trgID="9393" rel="pRp" directed="false" shadow="true" shadowCol="101421" srcRow="1419" trgRow="2364" color="EX-yellow-green" />
    <link srcID="9393" trgID="9739" rel="pRp" directed="false" shadow="true" shadowCol="101422" srcRow="2364" trgRow="1455" color="EX-magenta" />
    <link srcID="8734" trgID="9393" rel="pRp" directed="false" shadow="true" shadowCol="101423" srcRow="1511" trgRow="2364" color="EX-green" />
    <link srcID="9437" trgID="9393" rel="pRp" directed="false" shadow="true" shadowCol="101424" srcRow="1607" trgRow="2364" color="EX-yellow" />
    <link srcID="10543" trgID="9393" rel="pRp" directed="false" shadow="true" shadowCol="101425" srcRow="1720" trgRow="2364" color="EX-purple" />
    <link srcID="9243" trgID="9393" rel="pRp" directed="false" shadow="true" shadowCol="101426" srcRow="2147" trgRow="2364" color="EX-dark-purple" />
    <link srcID="9630" trgID="9393" rel="pRp" directed="false" shadow="true" shadowCol="101427" srcRow="2216" trgRow="2364" color="EX-dark-red" />
    <link srcID="9608" trgID="9393" rel="pRp" directed="false" shadow="true" shadowCol="101428" srcRow="2228" trgRow="2364" color="EX-pale-green" />
    <link srcID="9393" trgID="9320" rel="pRp" directed="false" shadow="true" shadowCol="101429" srcRow="2364" trgRow="2232" color="EX-pale-blue" />
    <link srcID="9584" trgID="9393" rel="pRp" directed="false" shadow="true" shadowCol="101430" srcRow="2233" trgRow="2364" color="EX-dark-tan" />
    <link srcID="9780" trgID="9393" rel="pRp" directed="false" shadow="true" shadowCol="101431" srcRow="2234" trgRow="2364" color="EX-pale-blue-magenta" />
    <link srcID="10081" trgID="9393" rel="pRp" directed="false" shadow="true" shadowCol="101432" srcRow="2245" trgRow="2364" color="EX-pale-yellow orange" />
    <link srcID="8241" trgID="9393" rel="pRp" directed="false" shadow="true" shadowCol="101433" srcRow="2252" trgRow="2364" color="EX-medium-magenta" />
    <link srcID="10420" trgID="9393" rel="pRp" directed="false" shadow="true" shadowCol="101434" srcRow="2299" trgRow="2364" color="EX-pale-red" />
    <link srcID="9499" trgID="9393" rel="pRp" directed="false" shadow="true" shadowCol="101435" srcRow="2343" trgRow="2364" color="EX-pale-cyan" />
    <link srcID="9393" trgID="9109" rel="pRp" directed="false" shadow="false" column="50963" shadowCol="101436" srcRow="2364" trgRow="2366" color="EX-pale-yellow-green" />
    <link srcID="9654" trgID="9804" rel="pRp" directed="false" shadow="true" shadowCol="101437" srcRow="456" trgRow="2365" color="EX-pale-purple" />
    <link srcID="10449" trgID="9804" rel="pRp" directed="false" shadow="true" shadowCol="101438" srcRow="466" trgRow="2365" color="EX-pale-magenta" />
    <link srcID="9804" trgID="10005" rel="pRp" directed="false" shadow="true" shadowCol="101439" srcRow="2365" trgRow="575" color="EX-pale-red-orange" />
    <link srcID="10090" trgID="9804" rel="pRp" directed="false" shadow="true" shadowCol="101440" srcRow="1037" trgRow="2365" color="EX-blue" />
    <link srcID="10129" trgID="9804" rel="pRp" directed="false" shadow="true" shadowCol="101441" srcRow="1273" trgRow="2365" color="EX-orange" />
    <link srcID="8733" trgID="9804" rel="pRp" directed="false" shadow="true" shadowCol="101442" srcRow="1280" trgRow="2365" color="EX-dark-cyan" />
    <link srcID="9804" trgID="8786" rel="pRp" directed="false" shadow="true" shadowCol="101443" srcRow="2365" trgRow="1386" color="EX-red" />
    <link srcID="9864" trgID="9804" rel="pRp" directed="false" shadow="true" shadowCol="101444" srcRow="1474" trgRow="2365" color="EX-dark-orange" />
    <link srcID="8734" trgID="9804" rel="pRp" directed="false" shadow="true" shadowCol="101445" srcRow="1511" trgRow="2365" color="EX-dark-gray-purple" />
    <link srcID="9892" trgID="9804" rel="pRp" directed="false" shadow="true" shadowCol="101446" srcRow="1661" trgRow="2365" color="EX-cyan" />
    <link srcID="9539" trgID="9804" rel="pRp" directed="false" shadow="true" shadowCol="101447" srcRow="1667" trgRow="2365" color="EX-yellow-orange" />
    <link srcID="10455" trgID="9804" rel="pRp" directed="false" shadow="true" shadowCol="101448" srcRow="1751" trgRow="2365" color="EX-pure-blue" />
    <link srcID="9804" trgID="9986" rel="pRp" directed="false" shadow="true" shadowCol="101449" srcRow="2365" trgRow="1886" color="EX-dark-yellow-green" />
    <link srcID="9537" trgID="9804" rel="pRp" directed="false" shadow="true" shadowCol="101450" srcRow="2079" trgRow="2365" color="EX-dark-magenta" />
    <link srcID="9804" trgID="8250" rel="pRp" directed="false" shadow="true" shadowCol="101451" srcRow="2365" trgRow="2140" color="EX-dark-green" />
    <link srcID="9804" trgID="10417" rel="pRp" directed="false" shadow="true" shadowCol="101452" srcRow="2365" trgRow="2168" color="EX-blue-magenta" />
    <link srcID="9608" trgID="9804" rel="pRp" directed="false" shadow="true" shadowCol="101453" srcRow="2228" trgRow="2365" color="EX-yellow-green" />
    <link srcID="10081" trgID="9804" rel="pRp" directed="false" shadow="true" shadowCol="101454" srcRow="2245" trgRow="2365" color="EX-magenta" />
    <link srcID="9804" trgID="10169" rel="pRp" directed="false" shadow="true" shadowCol="101455" srcRow="2365" trgRow="2246" color="EX-green" />
    <link srcID="9804" trgID="8617" rel="pRp" directed="false" shadow="true" shadowCol="101456" srcRow="2365" trgRow="2257" color="EX-yellow" />
    <link srcID="9654" trgID="9109" rel="pRp" directed="false" shadow="true" shadowCol="101457" srcRow="456" trgRow="2366" color="EX-purple" />
    <link srcID="9109" trgID="9406" rel="pRp" directed="false" shadow="true" shadowCol="101458" srcRow="2366" trgRow="457" color="EX-dark-purple" />
    <link srcID="9109" trgID="8573" rel="pRp" directed="false" shadow="true" shadowCol="101459" srcRow="2366" trgRow="507" color="EX-dark-red" />
    <link srcID="10329" trgID="9109" rel="pRp" directed="false" shadow="true" shadowCol="101460" srcRow="584" trgRow="2366" color="EX-pale-green" />
    <link srcID="8819" trgID="9109" rel="pRp" directed="false" shadow="true" shadowCol="101461" srcRow="643" trgRow="2366" color="EX-pale-blue" />
    <link srcID="9928" trgID="9109" rel="pRp" directed="false" shadow="true" shadowCol="101462" srcRow="748" trgRow="2366" color="EX-dark-tan" />
    <link srcID="10118" trgID="9109" rel="pRp" directed="false" shadow="true" shadowCol="101463" srcRow="850" trgRow="2366" color="EX-pale-blue-magenta" />
    <link srcID="10497" trgID="9109" rel="pRp" directed="false" shadow="true" shadowCol="101464" srcRow="1166" trgRow="2366" color="EX-pale-yellow orange" />
    <link srcID="8733" trgID="9109" rel="pRp" directed="false" shadow="true" shadowCol="101465" srcRow="1280" trgRow="2366" color="EX-medium-magenta" />
    <link srcID="8824" trgID="9109" rel="pRp" directed="false" shadow="true" shadowCol="101466" srcRow="1419" trgRow="2366" color="EX-pale-red" />
    <link srcID="10543" trgID="9109" rel="pRp" directed="false" shadow="true" shadowCol="101467" srcRow="1720" trgRow="2366" color="EX-pale-cyan" />
    <link srcID="9109" trgID="8842" rel="pRp" directed="false" shadow="true" shadowCol="101468" srcRow="2366" trgRow="1962" color="EX-pale-yellow-green" />
    <link srcID="9013" trgID="9109" rel="pRp" directed="false" shadow="true" shadowCol="101469" srcRow="1999" trgRow="2366" color="EX-pale-purple" />
    <link srcID="9243" trgID="9109" rel="pRp" directed="false" shadow="true" shadowCol="101470" srcRow="2147" trgRow="2366" color="EX-pale-magenta" />
    <link srcID="9608" trgID="9109" rel="pRp" directed="false" shadow="true" shadowCol="101471" srcRow="2228" trgRow="2366" color="EX-pale-red-orange" />
    <link srcID="9109" trgID="9139" rel="pRp" directed="false" shadow="true" shadowCol="101472" srcRow="2366" trgRow="2287" color="EX-blue" />
    <link srcID="10420" trgID="9109" rel="pRp" directed="false" shadow="true" shadowCol="101473" srcRow="2299" trgRow="2366" color="EX-orange" />
    <link srcID="9393" trgID="9109" rel="pRp" directed="false" shadow="true" shadowCol="101474" srcRow="2364" trgRow="2366" color="EX-dark-cyan" />
    <link srcID="9147" trgID="9654" rel="pRp" directed="false" shadow="true" shadowCol="101475" srcRow="2367" trgRow="456" color="EX-red" />
    <link srcID="9147" trgID="9619" rel="pRp" directed="false" shadow="true" shadowCol="101476" srcRow="2367" trgRow="523" color="EX-dark-orange" />
    <link srcID="9147" trgID="10512" rel="pRp" directed="false" shadow="true" shadowCol="101477" srcRow="2367" trgRow="626" color="EX-dark-gray-purple" />
    <link srcID="9147" trgID="10244" rel="pRp" directed="false" shadow="true" shadowCol="101478" srcRow="2367" trgRow="714" color="EX-cyan" />
    <link srcID="9147" trgID="8616" rel="pRp" directed="false" shadow="true" shadowCol="101479" srcRow="2367" trgRow="716" color="EX-yellow-orange" />
    <link srcID="9147" trgID="8508" rel="pRp" directed="false" shadow="true" shadowCol="101480" srcRow="2367" trgRow="1053" color="EX-pure-blue" />
    <link srcID="9147" trgID="8851" rel="pRp" directed="false" shadow="true" shadowCol="101481" srcRow="2367" trgRow="1557" color="EX-dark-yellow-green" />
    <link srcID="9900" trgID="9147" rel="pRp" directed="false" shadow="true" shadowCol="101482" srcRow="1571" trgRow="2367" color="EX-dark-magenta" />
    <link srcID="9147" trgID="9309" rel="pRp" directed="false" shadow="true" shadowCol="101483" srcRow="2367" trgRow="2136" color="EX-dark-green" />
    <link srcID="9147" trgID="10187" rel="pRp" directed="false" shadow="true" shadowCol="101484" srcRow="2367" trgRow="2213" color="EX-blue-magenta" />
    <link srcID="9608" trgID="9147" rel="pRp" directed="false" shadow="true" shadowCol="101485" srcRow="2228" trgRow="2367" color="EX-yellow-green" />
    <link srcID="9147" trgID="8904" rel="pRp" directed="false" shadow="true" shadowCol="101486" srcRow="2367" trgRow="2240" color="EX-magenta" />
    <link srcID="9147" trgID="9211" rel="pRp" directed="false" shadow="true" shadowCol="101487" srcRow="2367" trgRow="2241" color="EX-green" />
    <link srcID="9147" trgID="8334" rel="pRp" directed="false" shadow="true" shadowCol="101488" srcRow="2367" trgRow="2253" color="EX-yellow" />
    <link srcID="9147" trgID="8464" rel="pRp" directed="false" shadow="true" shadowCol="101489" srcRow="2367" trgRow="2254" color="EX-purple" />
    <link srcID="9654" trgID="9386" rel="pRp" directed="false" shadow="true" shadowCol="101490" srcRow="456" trgRow="2368" color="EX-dark-purple" />
    <link srcID="8926" trgID="9406" rel="pRp" directed="false" shadow="true" shadowCol="101491" srcRow="2369" trgRow="457" color="EX-dark-red" />
    <link srcID="9619" trgID="8926" rel="pRp" directed="false" shadow="true" shadowCol="101492" srcRow="523" trgRow="2369" color="EX-pale-green" />
    <link srcID="8926" trgID="8641" rel="pRp" directed="false" shadow="true" shadowCol="101493" srcRow="2369" trgRow="540" color="EX-pale-blue" />
    <link srcID="10447" trgID="8926" rel="pRp" directed="false" shadow="true" shadowCol="101494" srcRow="564" trgRow="2369" color="EX-dark-tan" />
    <link srcID="9939" trgID="8926" rel="pRp" directed="false" shadow="true" shadowCol="101495" srcRow="587" trgRow="2369" color="EX-pale-blue-magenta" />
    <link srcID="9635" trgID="8926" rel="pRp" directed="false" shadow="true" shadowCol="101496" srcRow="633" trgRow="2369" color="EX-pale-yellow orange" />
    <link srcID="8926" trgID="9640" rel="pRp" directed="false" shadow="true" shadowCol="101497" srcRow="2369" trgRow="675" color="EX-medium-magenta" />
    <link srcID="8926" trgID="8876" rel="pRp" directed="false" shadow="true" shadowCol="101498" srcRow="2369" trgRow="689" color="EX-pale-red" />
    <link srcID="8926" trgID="8731" rel="pRp" directed="false" shadow="true" shadowCol="101499" srcRow="2369" trgRow="691" color="EX-pale-cyan" />
    <link srcID="8356" trgID="8926" rel="pRp" directed="false" shadow="true" shadowCol="101500" srcRow="709" trgRow="2369" color="EX-pale-yellow-green" />
    <link srcID="8926" trgID="8446" rel="pRp" directed="false" shadow="true" shadowCol="101501" srcRow="2369" trgRow="727" color="EX-pale-purple" />
    <link srcID="10541" trgID="8926" rel="pRp" directed="false" shadow="true" shadowCol="101502" srcRow="769" trgRow="2369" color="EX-pale-magenta" />
    <link srcID="8926" trgID="9300" rel="pRp" directed="false" shadow="true" shadowCol="101503" srcRow="2369" trgRow="791" color="EX-pale-red-orange" />
    <link srcID="8323" trgID="8926" rel="pRp" directed="false" shadow="true" shadowCol="101504" srcRow="798" trgRow="2369" color="EX-blue" />
    <link srcID="9063" trgID="8926" rel="pRp" directed="false" shadow="true" shadowCol="101505" srcRow="816" trgRow="2369" color="EX-orange" />
    <link srcID="9861" trgID="8926" rel="pRp" directed="false" shadow="true" shadowCol="101506" srcRow="874" trgRow="2369" color="EX-dark-cyan" />
    <link srcID="8926" trgID="8372" rel="pRp" directed="false" shadow="true" shadowCol="101507" srcRow="2369" trgRow="899" color="EX-red" />
    <link srcID="9570" trgID="8926" rel="pRp" directed="false" shadow="true" shadowCol="101508" srcRow="918" trgRow="2369" color="EX-dark-orange" />
    <link srcID="8748" trgID="8926" rel="pRp" directed="false" shadow="true" shadowCol="101509" srcRow="934" trgRow="2369" color="EX-dark-gray-purple" />
    <link srcID="8926" trgID="9915" rel="pRp" directed="false" shadow="true" shadowCol="101510" srcRow="2369" trgRow="936" color="EX-cyan" />
    <link srcID="8926" trgID="8653" rel="pRp" directed="false" shadow="true" shadowCol="101511" srcRow="2369" trgRow="937" color="EX-yellow-orange" />
    <link srcID="10150" trgID="8926" rel="pRp" directed="false" shadow="true" shadowCol="101512" srcRow="939" trgRow="2369" color="EX-pure-blue" />
    <link srcID="8926" trgID="9237" rel="pRp" directed="false" shadow="true" shadowCol="101513" srcRow="2369" trgRow="940" color="EX-dark-yellow-green" />
    <link srcID="9505" trgID="8926" rel="pRp" directed="false" shadow="true" shadowCol="101514" srcRow="941" trgRow="2369" color="EX-dark-magenta" />
    <link srcID="10285" trgID="8926" rel="pRp" directed="false" shadow="true" shadowCol="101515" srcRow="945" trgRow="2369" color="EX-dark-green" />
    <link srcID="9108" trgID="8926" rel="pRp" directed="false" shadow="true" shadowCol="101516" srcRow="947" trgRow="2369" color="EX-blue-magenta" />
    <link srcID="10407" trgID="8926" rel="pRp" directed="false" shadow="true" shadowCol="101517" srcRow="962" trgRow="2369" color="EX-yellow-green" />
    <link srcID="8991" trgID="8926" rel="pRp" directed="false" shadow="true" shadowCol="101518" srcRow="966" trgRow="2369" color="EX-magenta" />
    <link srcID="8926" trgID="9222" rel="pRp" directed="false" shadow="true" shadowCol="101519" srcRow="2369" trgRow="967" color="EX-green" />
    <link srcID="9074" trgID="8926" rel="pRp" directed="false" shadow="true" shadowCol="101520" srcRow="969" trgRow="2369" color="EX-yellow" />
    <link srcID="10152" trgID="8926" rel="pRp" directed="false" shadow="true" shadowCol="101521" srcRow="974" trgRow="2369" color="EX-purple" />
    <link srcID="8926" trgID="10002" rel="pRp" directed="false" shadow="true" shadowCol="101522" srcRow="2369" trgRow="1006" color="EX-dark-purple" />
    <link srcID="10581" trgID="8926" rel="pRp" directed="false" shadow="true" shadowCol="101523" srcRow="1109" trgRow="2369" color="EX-dark-red" />
    <link srcID="8926" trgID="10526" rel="pRp" directed="false" shadow="true" shadowCol="101524" srcRow="2369" trgRow="1209" color="EX-pale-green" />
    <link srcID="8926" trgID="8961" rel="pRp" directed="false" shadow="true" shadowCol="101525" srcRow="2369" trgRow="1237" color="EX-pale-blue" />
    <link srcID="9035" trgID="8926" rel="pRp" directed="false" shadow="true" shadowCol="101526" srcRow="1278" trgRow="2369" color="EX-dark-tan" />
    <link srcID="9464" trgID="8926" rel="pRp" directed="false" shadow="true" shadowCol="101527" srcRow="1346" trgRow="2369" color="EX-pale-blue-magenta" />
    <link srcID="8926" trgID="8277" rel="pRp" directed="false" shadow="true" shadowCol="101528" srcRow="2369" trgRow="1378" color="EX-pale-yellow orange" />
    <link srcID="9075" trgID="8926" rel="pRp" directed="false" shadow="true" shadowCol="101529" srcRow="1388" trgRow="2369" color="EX-medium-magenta" />
    <link srcID="8499" trgID="8926" rel="pRp" directed="false" shadow="true" shadowCol="101530" srcRow="1399" trgRow="2369" color="EX-pale-red" />
    <link srcID="8246" trgID="8926" rel="pRp" directed="false" shadow="true" shadowCol="101531" srcRow="1440" trgRow="2369" color="EX-pale-cyan" />
    <link srcID="8926" trgID="8489" rel="pRp" directed="false" shadow="true" shadowCol="101532" srcRow="2369" trgRow="1445" color="EX-pale-yellow-green" />
    <link srcID="10564" trgID="8926" rel="pRp" directed="false" shadow="true" shadowCol="101533" srcRow="1447" trgRow="2369" color="EX-pale-purple" />
    <link srcID="10037" trgID="8926" rel="pRp" directed="false" shadow="true" shadowCol="101534" srcRow="1523" trgRow="2369" color="EX-pale-magenta" />
    <link srcID="9345" trgID="8926" rel="pRp" directed="false" shadow="true" shadowCol="101535" srcRow="1525" trgRow="2369" color="EX-pale-red-orange" />
    <link srcID="10391" trgID="8926" rel="pRp" directed="false" shadow="true" shadowCol="101536" srcRow="1541" trgRow="2369" color="EX-blue" />
    <link srcID="8926" trgID="8906" rel="pRp" directed="false" shadow="true" shadowCol="101537" srcRow="2369" trgRow="1549" color="EX-orange" />
    <link srcID="8926" trgID="8844" rel="pRp" directed="false" shadow="true" shadowCol="101538" srcRow="2369" trgRow="1608" color="EX-dark-cyan" />
    <link srcID="8926" trgID="10336" rel="pRp" directed="false" shadow="true" shadowCol="101539" srcRow="2369" trgRow="1613" color="EX-red" />
    <link srcID="8831" trgID="8926" rel="pRp" directed="false" shadow="true" shadowCol="101540" srcRow="1615" trgRow="2369" color="EX-dark-orange" />
    <link srcID="8926" trgID="8606" rel="pRp" directed="false" shadow="true" shadowCol="101541" srcRow="2369" trgRow="1827" color="EX-dark-gray-purple" />
    <link srcID="10473" trgID="8926" rel="pRp" directed="false" shadow="true" shadowCol="101542" srcRow="1829" trgRow="2369" color="EX-cyan" />
    <link srcID="9322" trgID="8926" rel="pRp" directed="false" shadow="true" shadowCol="101543" srcRow="1837" trgRow="2369" color="EX-yellow-orange" />
    <link srcID="8926" trgID="8487" rel="pRp" directed="false" shadow="true" shadowCol="101544" srcRow="2369" trgRow="1838" color="EX-pure-blue" />
    <link srcID="9088" trgID="8926" rel="pRp" directed="false" shadow="true" shadowCol="101545" srcRow="1842" trgRow="2369" color="EX-dark-yellow-green" />
    <link srcID="8794" trgID="8926" rel="pRp" directed="false" shadow="true" shadowCol="101546" srcRow="1853" trgRow="2369" color="EX-dark-magenta" />
    <link srcID="8717" trgID="8926" rel="pRp" directed="false" shadow="true" shadowCol="101547" srcRow="1929" trgRow="2369" color="EX-dark-green" />
    <link srcID="8926" trgID="9023" rel="pRp" directed="false" shadow="true" shadowCol="101548" srcRow="2369" trgRow="1949" color="EX-blue-magenta" />
    <link srcID="8335" trgID="8926" rel="pRp" directed="false" shadow="true" shadowCol="101549" srcRow="1959" trgRow="2369" color="EX-yellow-green" />
    <link srcID="10126" trgID="8926" rel="pRp" directed="false" shadow="true" shadowCol="101550" srcRow="1973" trgRow="2369" color="EX-magenta" />
    <link srcID="8773" trgID="8926" rel="pRp" directed="false" shadow="true" shadowCol="101551" srcRow="1975" trgRow="2369" color="EX-green" />
    <link srcID="8439" trgID="8926" rel="pRp" directed="false" shadow="true" shadowCol="101552" srcRow="2028" trgRow="2369" color="EX-yellow" />
    <link srcID="8803" trgID="8926" rel="pRp" directed="false" shadow="true" shadowCol="101553" srcRow="2050" trgRow="2369" color="EX-purple" />
    <link srcID="10357" trgID="8926" rel="pRp" directed="false" shadow="true" shadowCol="101554" srcRow="2144" trgRow="2369" color="EX-dark-purple" />
    <link srcID="10361" trgID="8926" rel="pRp" directed="false" shadow="true" shadowCol="101555" srcRow="2145" trgRow="2369" color="EX-dark-red" />
    <link srcID="9070" trgID="8926" rel="pRp" directed="false" shadow="true" shadowCol="101556" srcRow="2174" trgRow="2369" color="EX-pale-green" />
    <link srcID="10198" trgID="8926" rel="pRp" directed="false" shadow="true" shadowCol="101557" srcRow="2188" trgRow="2369" color="EX-pale-blue" />
    <link srcID="10360" trgID="8926" rel="pRp" directed="false" shadow="true" shadowCol="101558" srcRow="2197" trgRow="2369" color="EX-dark-tan" />
    <link srcID="9240" trgID="8926" rel="pRp" directed="false" shadow="true" shadowCol="101559" srcRow="2199" trgRow="2369" color="EX-pale-blue-magenta" />
    <link srcID="10445" trgID="8926" rel="pRp" directed="false" shadow="true" shadowCol="101560" srcRow="2205" trgRow="2369" color="EX-pale-yellow orange" />
    <link srcID="10144" trgID="8926" rel="pRp" directed="false" shadow="true" shadowCol="101561" srcRow="2229" trgRow="2369" color="EX-medium-magenta" />
    <link srcID="9320" trgID="8926" rel="pRp" directed="false" shadow="true" shadowCol="101562" srcRow="2232" trgRow="2369" color="EX-pale-red" />
    <link srcID="10311" trgID="8926" rel="pRp" directed="false" shadow="true" shadowCol="101563" srcRow="2243" trgRow="2369" color="EX-pale-cyan" />
    <link srcID="8264" trgID="8926" rel="pRp" directed="false" shadow="true" shadowCol="101564" srcRow="2250" trgRow="2369" color="EX-pale-yellow-green" />
    <link srcID="8926" trgID="10344" rel="pRp" directed="false" shadow="true" shadowCol="101565" srcRow="2369" trgRow="2251" color="EX-pale-purple" />
    <link srcID="10422" trgID="8926" rel="pRp" directed="false" shadow="true" shadowCol="101566" srcRow="2256" trgRow="2369" color="EX-pale-magenta" />
    <link srcID="8926" trgID="9156" rel="pRp" directed="false" shadow="true" shadowCol="101567" srcRow="2369" trgRow="2265" color="EX-pale-red-orange" />
    <link srcID="9981" trgID="8926" rel="pRp" directed="false" shadow="true" shadowCol="101568" srcRow="2267" trgRow="2369" color="EX-blue" />
    <link srcID="8513" trgID="8926" rel="pRp" directed="false" shadow="true" shadowCol="101569" srcRow="2270" trgRow="2369" color="EX-orange" />
    <link srcID="9594" trgID="8926" rel="pRp" directed="false" shadow="true" shadowCol="101570" srcRow="2272" trgRow="2369" color="EX-dark-cyan" />
    <link srcID="9201" trgID="8926" rel="pRp" directed="false" shadow="true" shadowCol="101571" srcRow="2293" trgRow="2369" color="EX-red" />
    <link srcID="8410" trgID="8926" rel="pRp" directed="false" shadow="true" shadowCol="101572" srcRow="2302" trgRow="2369" color="EX-dark-orange" />
    <link srcID="9596" trgID="8926" rel="pRp" directed="false" shadow="true" shadowCol="101573" srcRow="2303" trgRow="2369" color="EX-dark-gray-purple" />
    <link srcID="8790" trgID="8926" rel="pRp" directed="false" shadow="true" shadowCol="101574" srcRow="2305" trgRow="2369" color="EX-cyan" />
    <link srcID="10124" trgID="8926" rel="pRp" directed="false" shadow="true" shadowCol="101575" srcRow="2308" trgRow="2369" color="EX-yellow-orange" />
    <link srcID="8926" trgID="8997" rel="pRp" directed="false" shadow="true" shadowCol="101576" srcRow="2369" trgRow="2310" color="EX-pure-blue" />
    <link srcID="10507" trgID="8926" rel="pRp" directed="false" shadow="true" shadowCol="101577" srcRow="2322" trgRow="2369" color="EX-dark-yellow-green" />
    <link srcID="8926" trgID="9459" rel="pRp" directed="false" shadow="true" shadowCol="101578" srcRow="2369" trgRow="2337" color="EX-dark-magenta" />
    <link srcID="8926" trgID="8480" rel="pRp" directed="false" shadow="true" shadowCol="101579" srcRow="2369" trgRow="2349" color="EX-dark-green" />
    <link srcID="8926" trgID="9955" rel="pRp" directed="false" shadow="true" shadowCol="101580" srcRow="2369" trgRow="2355" color="EX-blue-magenta" />
    <link srcID="8333" trgID="9406" rel="pRp" directed="false" shadow="true" shadowCol="101581" srcRow="2370" trgRow="457" color="EX-yellow-green" />
    <link srcID="8333" trgID="9586" rel="pRp" directed="false" shadow="true" shadowCol="101582" srcRow="2370" trgRow="459" color="EX-magenta" />
    <link srcID="8333" trgID="10017" rel="pRp" directed="false" shadow="true" shadowCol="101583" srcRow="2370" trgRow="460" color="EX-green" />
    <link srcID="8333" trgID="10374" rel="pRp" directed="false" shadow="true" shadowCol="101584" srcRow="2370" trgRow="541" color="EX-yellow" />
    <link srcID="8333" trgID="9230" rel="pRp" directed="false" shadow="true" shadowCol="101585" srcRow="2370" trgRow="724" color="EX-purple" />
    <link srcID="8333" trgID="9705" rel="pRp" directed="false" shadow="true" shadowCol="101586" srcRow="2370" trgRow="739" color="EX-dark-purple" />
    <link srcID="8333" trgID="10284" rel="pRp" directed="false" shadow="true" shadowCol="101587" srcRow="2370" trgRow="740" color="EX-dark-red" />
    <link srcID="8333" trgID="8960" rel="pRp" directed="false" shadow="true" shadowCol="101588" srcRow="2370" trgRow="793" color="EX-pale-green" />
    <link srcID="8333" trgID="9212" rel="pRp" directed="false" shadow="true" shadowCol="101589" srcRow="2370" trgRow="817" color="EX-pale-blue" />
    <link srcID="8333" trgID="10293" rel="pRp" directed="false" shadow="true" shadowCol="101590" srcRow="2370" trgRow="837" color="EX-dark-tan" />
    <link srcID="8333" trgID="10220" rel="pRp" directed="false" shadow="true" shadowCol="101591" srcRow="2370" trgRow="866" color="EX-pale-blue-magenta" />
    <link srcID="8333" trgID="8637" rel="pRp" directed="false" shadow="true" shadowCol="101592" srcRow="2370" trgRow="901" color="EX-pale-yellow orange" />
    <link srcID="8333" trgID="9915" rel="pRp" directed="false" shadow="true" shadowCol="101593" srcRow="2370" trgRow="936" color="EX-medium-magenta" />
    <link srcID="8333" trgID="8653" rel="pRp" directed="false" shadow="true" shadowCol="101594" srcRow="2370" trgRow="937" color="EX-pale-red" />
    <link srcID="8333" trgID="8391" rel="pRp" directed="false" shadow="true" shadowCol="101595" srcRow="2370" trgRow="1022" color="EX-pale-cyan" />
    <link srcID="8333" trgID="8508" rel="pRp" directed="false" shadow="true" shadowCol="101596" srcRow="2370" trgRow="1053" color="EX-pale-yellow-green" />
    <link srcID="8333" trgID="9754" rel="pRp" directed="false" shadow="true" shadowCol="101597" srcRow="2370" trgRow="1054" color="EX-pale-purple" />
    <link srcID="8333" trgID="8813" rel="pRp" directed="false" shadow="true" shadowCol="101598" srcRow="2370" trgRow="1118" color="EX-pale-magenta" />
    <link srcID="8333" trgID="10371" rel="pRp" directed="false" shadow="true" shadowCol="101599" srcRow="2370" trgRow="1120" color="EX-pale-red-orange" />
    <link srcID="8333" trgID="10040" rel="pRp" directed="false" shadow="true" shadowCol="101600" srcRow="2370" trgRow="1163" color="EX-blue" />
    <link srcID="8333" trgID="10008" rel="pRp" directed="false" shadow="true" shadowCol="101601" srcRow="2370" trgRow="1164" color="EX-orange" />
    <link srcID="8333" trgID="10193" rel="pRp" directed="false" shadow="true" shadowCol="101602" srcRow="2370" trgRow="1191" color="EX-dark-cyan" />
    <link srcID="8333" trgID="8930" rel="pRp" directed="false" shadow="true" shadowCol="101603" srcRow="2370" trgRow="1319" color="EX-red" />
    <link srcID="8333" trgID="8624" rel="pRp" directed="false" shadow="true" shadowCol="101604" srcRow="2370" trgRow="1327" color="EX-dark-orange" />
    <link srcID="8333" trgID="10587" rel="pRp" directed="false" shadow="true" shadowCol="101605" srcRow="2370" trgRow="1380" color="EX-dark-gray-purple" />
    <link srcID="8333" trgID="8915" rel="pRp" directed="false" shadow="true" shadowCol="101606" srcRow="2370" trgRow="1385" color="EX-cyan" />
    <link srcID="8333" trgID="9473" rel="pRp" directed="false" shadow="true" shadowCol="101607" srcRow="2370" trgRow="1401" color="EX-yellow-orange" />
    <link srcID="8333" trgID="8348" rel="pRp" directed="false" shadow="true" shadowCol="101608" srcRow="2370" trgRow="1490" color="EX-pure-blue" />
    <link srcID="8333" trgID="8736" rel="pRp" directed="false" shadow="true" shadowCol="101609" srcRow="2370" trgRow="1530" color="EX-dark-yellow-green" />
    <link srcID="8329" trgID="8333" rel="pRp" directed="false" shadow="true" shadowCol="101610" srcRow="1585" trgRow="2370" color="EX-dark-magenta" />
    <link srcID="8333" trgID="9591" rel="pRp" directed="false" shadow="true" shadowCol="101611" srcRow="2370" trgRow="1627" color="EX-dark-green" />
    <link srcID="8333" trgID="9998" rel="pRp" directed="false" shadow="true" shadowCol="101612" srcRow="2370" trgRow="1674" color="EX-blue-magenta" />
    <link srcID="8333" trgID="8438" rel="pRp" directed="false" shadow="true" shadowCol="101613" srcRow="2370" trgRow="1861" color="EX-yellow-green" />
    <link srcID="8333" trgID="9016" rel="pRp" directed="false" shadow="true" shadowCol="101614" srcRow="2370" trgRow="1880" color="EX-magenta" />
    <link srcID="8333" trgID="9735" rel="pRp" directed="false" shadow="true" shadowCol="101615" srcRow="2370" trgRow="1926" color="EX-green" />
    <link srcID="8333" trgID="10357" rel="pRp" directed="false" shadow="true" shadowCol="101616" srcRow="2370" trgRow="2144" color="EX-yellow" />
    <link srcID="8333" trgID="9336" rel="pRp" directed="false" shadow="true" shadowCol="101617" srcRow="2370" trgRow="2179" color="EX-purple" />
    <link srcID="10360" trgID="8333" rel="pRp" directed="false" shadow="true" shadowCol="101618" srcRow="2197" trgRow="2370" color="EX-dark-purple" />
    <link srcID="8333" trgID="9157" rel="pRp" directed="false" shadow="true" shadowCol="101619" srcRow="2370" trgRow="2198" color="EX-dark-red" />
    <link srcID="8333" trgID="9276" rel="pRp" directed="false" shadow="true" shadowCol="101620" srcRow="2370" trgRow="2201" color="EX-pale-green" />
    <link srcID="8333" trgID="9608" rel="pRp" directed="false" shadow="true" shadowCol="101621" srcRow="2370" trgRow="2228" color="EX-pale-blue" />
    <link srcID="8333" trgID="10144" rel="pRp" directed="false" shadow="true" shadowCol="101622" srcRow="2370" trgRow="2229" color="EX-dark-tan" />
    <link srcID="8333" trgID="8633" rel="pRp" directed="false" shadow="true" shadowCol="101623" srcRow="2370" trgRow="2236" color="EX-pale-blue-magenta" />
    <link srcID="8333" trgID="10281" rel="pRp" directed="false" shadow="true" shadowCol="101624" srcRow="2370" trgRow="2264" color="EX-pale-yellow orange" />
    <link srcID="8333" trgID="9881" rel="pRp" directed="false" shadow="true" shadowCol="101625" srcRow="2370" trgRow="2347" color="EX-medium-magenta" />
    <link srcID="8333" trgID="9423" rel="pRp" directed="false" shadow="true" shadowCol="101626" srcRow="2370" trgRow="2362" color="EX-pale-red" />
    <link srcID="9629" trgID="10017" rel="pRp" directed="false" shadow="true" shadowCol="101627" srcRow="2371" trgRow="460" color="EX-pale-cyan" />
    <link srcID="10339" trgID="9629" rel="pRp" directed="false" shadow="true" shadowCol="101628" srcRow="486" trgRow="2371" color="EX-pale-yellow-green" />
    <link srcID="9776" trgID="9629" rel="pRp" directed="false" shadow="true" shadowCol="101629" srcRow="545" trgRow="2371" color="EX-pale-purple" />
    <link srcID="10324" trgID="9629" rel="pRp" directed="false" shadow="true" shadowCol="101630" srcRow="868" trgRow="2371" color="EX-pale-magenta" />
    <link srcID="9503" trgID="9629" rel="pRp" directed="false" shadow="true" shadowCol="101631" srcRow="890" trgRow="2371" color="EX-pale-red-orange" />
    <link srcID="9629" trgID="10528" rel="pRp" directed="false" shadow="true" shadowCol="101632" srcRow="2371" trgRow="895" color="EX-blue" />
    <link srcID="9629" trgID="8372" rel="pRp" directed="false" shadow="true" shadowCol="101633" srcRow="2371" trgRow="899" color="EX-orange" />
    <link srcID="9629" trgID="8670" rel="pRp" directed="false" shadow="true" shadowCol="101634" srcRow="2371" trgRow="1028" color="EX-dark-cyan" />
    <link srcID="8284" trgID="9629" rel="pRp" directed="false" shadow="true" shadowCol="101635" srcRow="1034" trgRow="2371" color="EX-red" />
    <link srcID="10034" trgID="9629" rel="pRp" directed="false" shadow="true" shadowCol="101636" srcRow="1052" trgRow="2371" color="EX-dark-orange" />
    <link srcID="9629" trgID="8866" rel="pRp" directed="false" shadow="true" shadowCol="101637" srcRow="2371" trgRow="1090" color="EX-dark-gray-purple" />
    <link srcID="9629" trgID="10581" rel="pRp" directed="false" shadow="true" shadowCol="101638" srcRow="2371" trgRow="1109" color="EX-cyan" />
    <link srcID="9629" trgID="10183" rel="pRp" directed="false" shadow="true" shadowCol="101639" srcRow="2371" trgRow="1119" color="EX-yellow-orange" />
    <link srcID="9629" trgID="9978" rel="pRp" directed="false" shadow="true" shadowCol="101640" srcRow="2371" trgRow="1157" color="EX-pure-blue" />
    <link srcID="8741" trgID="9629" rel="pRp" directed="false" shadow="true" shadowCol="101641" srcRow="1181" trgRow="2371" color="EX-dark-yellow-green" />
    <link srcID="9629" trgID="10439" rel="pRp" directed="false" shadow="true" shadowCol="101642" srcRow="2371" trgRow="1187" color="EX-dark-magenta" />
    <link srcID="9629" trgID="10526" rel="pRp" directed="false" shadow="true" shadowCol="101643" srcRow="2371" trgRow="1209" color="EX-dark-green" />
    <link srcID="9629" trgID="10489" rel="pRp" directed="false" shadow="true" shadowCol="101644" srcRow="2371" trgRow="1295" color="EX-blue-magenta" />
    <link srcID="9119" trgID="9629" rel="pRp" directed="false" shadow="true" shadowCol="101645" srcRow="1304" trgRow="2371" color="EX-yellow-green" />
    <link srcID="8680" trgID="9629" rel="pRp" directed="false" shadow="true" shadowCol="101646" srcRow="1425" trgRow="2371" color="EX-magenta" />
    <link srcID="8246" trgID="9629" rel="pRp" directed="false" shadow="true" shadowCol="101647" srcRow="1440" trgRow="2371" color="EX-green" />
    <link srcID="9629" trgID="9564" rel="pRp" directed="false" shadow="true" shadowCol="101648" srcRow="2371" trgRow="1485" color="EX-yellow" />
    <link srcID="9629" trgID="8297" rel="pRp" directed="false" shadow="true" shadowCol="101649" srcRow="2371" trgRow="1554" color="EX-purple" />
    <link srcID="9629" trgID="8851" rel="pRp" directed="false" shadow="true" shadowCol="101650" srcRow="2371" trgRow="1557" color="EX-dark-purple" />
    <link srcID="10476" trgID="9629" rel="pRp" directed="false" shadow="true" shadowCol="101651" srcRow="1568" trgRow="2371" color="EX-dark-red" />
    <link srcID="9629" trgID="9497" rel="pRp" directed="false" shadow="true" shadowCol="101652" srcRow="2371" trgRow="1574" color="EX-pale-green" />
    <link srcID="8242" trgID="9629" rel="pRp" directed="false" shadow="true" shadowCol="101653" srcRow="1579" trgRow="2371" color="EX-pale-blue" />
    <link srcID="8387" trgID="9629" rel="pRp" directed="false" shadow="true" shadowCol="101654" srcRow="1600" trgRow="2371" color="EX-dark-tan" />
    <link srcID="9046" trgID="9629" rel="pRp" directed="false" shadow="true" shadowCol="101655" srcRow="1659" trgRow="2371" color="EX-pale-blue-magenta" />
    <link srcID="8235" trgID="9629" rel="pRp" directed="false" shadow="true" shadowCol="101656" srcRow="1924" trgRow="2371" color="EX-pale-yellow orange" />
    <link srcID="9885" trgID="9629" rel="pRp" directed="false" shadow="true" shadowCol="101657" srcRow="2008" trgRow="2371" color="EX-medium-magenta" />
    <link srcID="9629" trgID="8803" rel="pRp" directed="false" shadow="true" shadowCol="101658" srcRow="2371" trgRow="2050" color="EX-pale-red" />
    <link srcID="9629" trgID="9588" rel="pRp" directed="false" shadow="true" shadowCol="101659" srcRow="2371" trgRow="2093" color="EX-pale-cyan" />
    <link srcID="9098" trgID="9629" rel="pRp" directed="false" shadow="true" shadowCol="101660" srcRow="2181" trgRow="2371" color="EX-pale-yellow-green" />
    <link srcID="9629" trgID="8535" rel="pRp" directed="false" shadow="true" shadowCol="101661" srcRow="2371" trgRow="2196" color="EX-pale-purple" />
    <link srcID="9629" trgID="9177" rel="pRp" directed="false" shadow="true" shadowCol="101662" srcRow="2371" trgRow="2200" color="EX-pale-magenta" />
    <link srcID="9584" trgID="9629" rel="pRp" directed="false" shadow="true" shadowCol="101663" srcRow="2233" trgRow="2371" color="EX-pale-red-orange" />
    <link srcID="9629" trgID="8927" rel="pRp" directed="false" shadow="true" shadowCol="101664" srcRow="2371" trgRow="2350" color="EX-blue" />
    <link srcID="9819" trgID="10017" rel="pRp" directed="false" shadow="true" shadowCol="101665" srcRow="2372" trgRow="460" color="EX-orange" />
    <link srcID="9769" trgID="9819" rel="pRp" directed="false" shadow="true" shadowCol="101666" srcRow="501" trgRow="2372" color="EX-dark-cyan" />
    <link srcID="10125" trgID="9819" rel="pRp" directed="false" shadow="true" shadowCol="101667" srcRow="552" trgRow="2372" color="EX-red" />
    <link srcID="10435" trgID="9819" rel="pRp" directed="false" shadow="true" shadowCol="101668" srcRow="614" trgRow="2372" color="EX-dark-orange" />
    <link srcID="9819" trgID="8901" rel="pRp" directed="false" shadow="true" shadowCol="101669" srcRow="2372" trgRow="627" color="EX-dark-gray-purple" />
    <link srcID="9819" trgID="8761" rel="pRp" directed="false" shadow="true" shadowCol="101670" srcRow="2372" trgRow="692" color="EX-cyan" />
    <link srcID="9582" trgID="9819" rel="pRp" directed="false" shadow="true" shadowCol="101671" srcRow="848" trgRow="2372" color="EX-yellow-orange" />
    <link srcID="10178" trgID="9819" rel="pRp" directed="false" shadow="true" shadowCol="101672" srcRow="942" trgRow="2372" color="EX-pure-blue" />
    <link srcID="9819" trgID="9754" rel="pRp" directed="false" shadow="true" shadowCol="101673" srcRow="2372" trgRow="1054" color="EX-dark-yellow-green" />
    <link srcID="8758" trgID="9819" rel="pRp" directed="false" shadow="true" shadowCol="101674" srcRow="1102" trgRow="2372" color="EX-dark-magenta" />
    <link srcID="9819" trgID="8774" rel="pRp" directed="false" shadow="true" shadowCol="101675" srcRow="2372" trgRow="1196" color="EX-dark-green" />
    <link srcID="9819" trgID="8429" rel="pRp" directed="false" shadow="true" shadowCol="101676" srcRow="2372" trgRow="1281" color="EX-blue-magenta" />
    <link srcID="8273" trgID="9819" rel="pRp" directed="false" shadow="true" shadowCol="101677" srcRow="1290" trgRow="2372" color="EX-yellow-green" />
    <link srcID="8930" trgID="9819" rel="pRp" directed="false" shadow="true" shadowCol="101678" srcRow="1319" trgRow="2372" color="EX-magenta" />
    <link srcID="9819" trgID="8350" rel="pRp" directed="false" shadow="true" shadowCol="101679" srcRow="2372" trgRow="1580" color="EX-green" />
    <link srcID="9819" trgID="9415" rel="pRp" directed="false" shadow="true" shadowCol="101680" srcRow="2372" trgRow="1609" color="EX-yellow" />
    <link srcID="10258" trgID="9819" rel="pRp" directed="false" shadow="true" shadowCol="101681" srcRow="1629" trgRow="2372" color="EX-purple" />
    <link srcID="10516" trgID="9819" rel="pRp" directed="false" shadow="true" shadowCol="101682" srcRow="1752" trgRow="2372" color="EX-dark-purple" />
    <link srcID="9819" trgID="9388" rel="pRp" directed="false" shadow="true" shadowCol="101683" srcRow="2372" trgRow="1925" color="EX-dark-red" />
    <link srcID="9982" trgID="9819" rel="pRp" directed="false" shadow="true" shadowCol="101684" srcRow="1927" trgRow="2372" color="EX-pale-green" />
    <link srcID="9819" trgID="8642" rel="pRp" directed="false" shadow="true" shadowCol="101685" srcRow="2372" trgRow="1928" color="EX-pale-blue" />
    <link srcID="9819" trgID="9996" rel="pRp" directed="false" shadow="true" shadowCol="101686" srcRow="2372" trgRow="1963" color="EX-dark-tan" />
    <link srcID="9819" trgID="9197" rel="pRp" directed="false" shadow="true" shadowCol="101687" srcRow="2372" trgRow="2194" color="EX-pale-blue-magenta" />
    <link srcID="9584" trgID="9819" rel="pRp" directed="false" shadow="true" shadowCol="101688" srcRow="2233" trgRow="2372" color="EX-pale-yellow orange" />
    <link srcID="9819" trgID="8366" rel="pRp" directed="false" shadow="true" shadowCol="101689" srcRow="2372" trgRow="2288" color="EX-medium-magenta" />
    <link srcID="9819" trgID="9837" rel="pRp" directed="false" shadow="true" shadowCol="101690" srcRow="2372" trgRow="2318" color="EX-pale-red" />
    <link srcID="10253" trgID="8572" rel="pRp" directed="false" shadow="true" shadowCol="101691" srcRow="2373" trgRow="461" color="EX-pale-cyan" />
    <link srcID="10253" trgID="9517" rel="pRp" directed="false" shadow="true" shadowCol="101692" srcRow="2373" trgRow="492" color="EX-pale-yellow-green" />
    <link srcID="10253" trgID="9954" rel="pRp" directed="false" shadow="true" shadowCol="101693" srcRow="2373" trgRow="574" color="EX-pale-purple" />
    <link srcID="10253" trgID="9951" rel="pRp" directed="false" shadow="true" shadowCol="101694" srcRow="2373" trgRow="577" color="EX-pale-magenta" />
    <link srcID="10253" trgID="10067" rel="pRp" directed="false" shadow="true" shadowCol="101695" srcRow="2373" trgRow="592" color="EX-pale-red-orange" />
    <link srcID="10253" trgID="9642" rel="pRp" directed="false" shadow="true" shadowCol="101696" srcRow="2373" trgRow="632" color="EX-blue" />
    <link srcID="10253" trgID="9151" rel="pRp" directed="false" shadow="true" shadowCol="101697" srcRow="2373" trgRow="653" color="EX-orange" />
    <link srcID="10253" trgID="8849" rel="pRp" directed="false" shadow="true" shadowCol="101698" srcRow="2373" trgRow="657" color="EX-dark-cyan" />
    <link srcID="10253" trgID="8623" rel="pRp" directed="false" shadow="true" shadowCol="101699" srcRow="2373" trgRow="702" color="EX-red" />
    <link srcID="10253" trgID="8356" rel="pRp" directed="false" shadow="true" shadowCol="101700" srcRow="2373" trgRow="709" color="EX-dark-orange" />
    <link srcID="10253" trgID="10244" rel="pRp" directed="false" shadow="true" shadowCol="101701" srcRow="2373" trgRow="714" color="EX-dark-gray-purple" />
    <link srcID="10253" trgID="9102" rel="pRp" directed="false" shadow="true" shadowCol="101702" srcRow="2373" trgRow="717" color="EX-cyan" />
    <link srcID="10253" trgID="8608" rel="pRp" directed="false" shadow="true" shadowCol="101703" srcRow="2373" trgRow="720" color="EX-yellow-orange" />
    <link srcID="10253" trgID="9928" rel="pRp" directed="false" shadow="true" shadowCol="101704" srcRow="2373" trgRow="748" color="EX-pure-blue" />
    <link srcID="10253" trgID="9875" rel="pRp" directed="false" shadow="true" shadowCol="101705" srcRow="2373" trgRow="768" color="EX-dark-yellow-green" />
    <link srcID="10253" trgID="9255" rel="pRp" directed="false" shadow="true" shadowCol="101706" srcRow="2373" trgRow="858" color="EX-dark-magenta" />
    <link srcID="10253" trgID="10324" rel="pRp" directed="false" shadow="true" shadowCol="101707" srcRow="2373" trgRow="868" color="EX-dark-green" />
    <link srcID="10253" trgID="8637" rel="pRp" directed="false" shadow="true" shadowCol="101708" srcRow="2373" trgRow="901" color="EX-blue-magenta" />
    <link srcID="10253" trgID="9237" rel="pRp" directed="false" shadow="true" shadowCol="101709" srcRow="2373" trgRow="940" color="EX-yellow-green" />
    <link srcID="10253" trgID="8520" rel="pRp" directed="false" shadow="true" shadowCol="101710" srcRow="2373" trgRow="949" color="EX-magenta" />
    <link srcID="10253" trgID="9297" rel="pRp" directed="false" shadow="true" shadowCol="101711" srcRow="2373" trgRow="986" color="EX-green" />
    <link srcID="10253" trgID="8448" rel="pRp" directed="false" shadow="true" shadowCol="101712" srcRow="2373" trgRow="1004" color="EX-yellow" />
    <link srcID="9274" trgID="10253" rel="pRp" directed="false" shadow="true" shadowCol="101713" srcRow="1010" trgRow="2373" color="EX-purple" />
    <link srcID="10253" trgID="8310" rel="pRp" directed="false" shadow="true" shadowCol="101714" srcRow="2373" trgRow="1012" color="EX-dark-purple" />
    <link srcID="10253" trgID="9049" rel="pRp" directed="false" shadow="true" shadowCol="101715" srcRow="2373" trgRow="1055" color="EX-dark-red" />
    <link srcID="10253" trgID="9680" rel="pRp" directed="false" shadow="true" shadowCol="101716" srcRow="2373" trgRow="1069" color="EX-pale-green" />
    <link srcID="10253" trgID="10183" rel="pRp" directed="false" shadow="true" shadowCol="101717" srcRow="2373" trgRow="1119" color="EX-pale-blue" />
    <link srcID="10253" trgID="9502" rel="pRp" directed="false" shadow="true" shadowCol="101718" srcRow="2373" trgRow="1146" color="EX-dark-tan" />
    <link srcID="10253" trgID="8713" rel="pRp" directed="false" shadow="true" shadowCol="101719" srcRow="2373" trgRow="1154" color="EX-pale-blue-magenta" />
    <link srcID="9401" trgID="10253" rel="pRp" directed="false" shadow="true" shadowCol="101720" srcRow="1275" trgRow="2373" color="EX-pale-yellow orange" />
    <link srcID="10253" trgID="9119" rel="pRp" directed="false" shadow="true" shadowCol="101721" srcRow="2373" trgRow="1304" color="EX-medium-magenta" />
    <link srcID="10253" trgID="8940" rel="pRp" directed="false" shadow="true" shadowCol="101722" srcRow="2373" trgRow="1342" color="EX-pale-red" />
    <link srcID="10253" trgID="8680" rel="pRp" directed="false" shadow="true" shadowCol="101723" srcRow="2373" trgRow="1425" color="EX-pale-cyan" />
    <link srcID="10253" trgID="8489" rel="pRp" directed="false" shadow="true" shadowCol="101724" srcRow="2373" trgRow="1445" color="EX-pale-yellow-green" />
    <link srcID="10253" trgID="10549" rel="pRp" directed="false" shadow="true" shadowCol="101725" srcRow="2373" trgRow="1468" color="EX-pale-purple" />
    <link srcID="10253" trgID="9385" rel="pRp" directed="false" shadow="true" shadowCol="101726" srcRow="2373" trgRow="1515" color="EX-pale-magenta" />
    <link srcID="10253" trgID="8699" rel="pRp" directed="false" shadow="true" shadowCol="101727" srcRow="2373" trgRow="1518" color="EX-pale-red-orange" />
    <link srcID="10253" trgID="8845" rel="pRp" directed="false" shadow="true" shadowCol="101728" srcRow="2373" trgRow="1558" color="EX-blue" />
    <link srcID="10253" trgID="10476" rel="pRp" directed="false" shadow="true" shadowCol="101729" srcRow="2373" trgRow="1568" color="EX-orange" />
    <link srcID="10253" trgID="9497" rel="pRp" directed="false" shadow="true" shadowCol="101730" srcRow="2373" trgRow="1574" color="EX-dark-cyan" />
    <link srcID="10253" trgID="8387" rel="pRp" directed="false" shadow="true" shadowCol="101731" srcRow="2373" trgRow="1600" color="EX-red" />
    <link srcID="10253" trgID="10560" rel="pRp" directed="false" shadow="true" shadowCol="101732" srcRow="2373" trgRow="1636" color="EX-dark-orange" />
    <link srcID="10253" trgID="9676" rel="pRp" directed="false" shadow="true" shadowCol="101733" srcRow="2373" trgRow="1639" color="EX-dark-gray-purple" />
    <link srcID="10253" trgID="10051" rel="pRp" directed="false" shadow="true" shadowCol="101734" srcRow="2373" trgRow="1669" color="EX-cyan" />
    <link srcID="10253" trgID="10552" rel="pRp" directed="false" shadow="true" shadowCol="101735" srcRow="2373" trgRow="1699" color="EX-yellow-orange" />
    <link srcID="10253" trgID="8933" rel="pRp" directed="false" shadow="true" shadowCol="101736" srcRow="2373" trgRow="1840" color="EX-pure-blue" />
    <link srcID="10253" trgID="10574" rel="pRp" directed="false" shadow="true" shadowCol="101737" srcRow="2373" trgRow="1882" color="EX-dark-yellow-green" />
    <link srcID="10253" trgID="9885" rel="pRp" directed="false" shadow="true" shadowCol="101738" srcRow="2373" trgRow="2008" color="EX-dark-magenta" />
    <link srcID="10253" trgID="9994" rel="pRp" directed="false" shadow="true" shadowCol="101739" srcRow="2373" trgRow="2078" color="EX-dark-green" />
    <link srcID="10253" trgID="9273" rel="pRp" directed="false" shadow="true" shadowCol="101740" srcRow="2373" trgRow="2143" color="EX-blue-magenta" />
    <link srcID="10253" trgID="8990" rel="pRp" directed="false" shadow="true" shadowCol="101741" srcRow="2373" trgRow="2159" color="EX-yellow-green" />
    <link srcID="10253" trgID="9098" rel="pRp" directed="false" shadow="true" shadowCol="101742" srcRow="2373" trgRow="2181" color="EX-magenta" />
    <link srcID="10253" trgID="8904" rel="pRp" directed="false" shadow="true" shadowCol="101743" srcRow="2373" trgRow="2240" color="EX-green" />
    <link srcID="10253" trgID="8334" rel="pRp" directed="false" shadow="true" shadowCol="101744" srcRow="2373" trgRow="2253" color="EX-yellow" />
    <link srcID="10253" trgID="8464" rel="pRp" directed="false" shadow="true" shadowCol="101745" srcRow="2373" trgRow="2254" color="EX-purple" />
    <link srcID="10253" trgID="9670" rel="pRp" directed="false" shadow="true" shadowCol="101746" srcRow="2373" trgRow="2276" color="EX-dark-purple" />
    <link srcID="10253" trgID="9281" rel="pRp" directed="false" shadow="true" shadowCol="101747" srcRow="2373" trgRow="2295" color="EX-dark-red" />
    <link srcID="9463" trgID="8572" rel="pRp" directed="false" shadow="true" shadowCol="101748" srcRow="2374" trgRow="461" color="EX-pale-green" />
    <link srcID="9463" trgID="9619" rel="pRp" directed="false" shadow="true" shadowCol="101749" srcRow="2374" trgRow="523" color="EX-pale-blue" />
    <link srcID="9463" trgID="9699" rel="pRp" directed="false" shadow="true" shadowCol="101750" srcRow="2374" trgRow="566" color="EX-dark-tan" />
    <link srcID="9463" trgID="10067" rel="pRp" directed="false" shadow="true" shadowCol="101751" srcRow="2374" trgRow="592" color="EX-pale-blue-magenta" />
    <link srcID="9463" trgID="8327" rel="pRp" directed="false" shadow="true" shadowCol="101752" srcRow="2374" trgRow="595" color="EX-pale-yellow orange" />
    <link srcID="9463" trgID="9504" rel="pRp" directed="false" shadow="true" shadowCol="101753" srcRow="2374" trgRow="613" color="EX-medium-magenta" />
    <link srcID="9463" trgID="10138" rel="pRp" directed="false" shadow="true" shadowCol="101754" srcRow="2374" trgRow="704" color="EX-pale-red" />
    <link srcID="9463" trgID="9230" rel="pRp" directed="false" shadow="true" shadowCol="101755" srcRow="2374" trgRow="724" color="EX-pale-cyan" />
    <link srcID="9463" trgID="10332" rel="pRp" directed="false" shadow="true" shadowCol="101756" srcRow="2374" trgRow="827" color="EX-pale-yellow-green" />
    <link srcID="9463" trgID="10324" rel="pRp" directed="false" shadow="true" shadowCol="101757" srcRow="2374" trgRow="868" color="EX-pale-purple" />
    <link srcID="9463" trgID="10282" rel="pRp" directed="false" shadow="true" shadowCol="101758" srcRow="2374" trgRow="916" color="EX-pale-magenta" />
    <link srcID="9463" trgID="8284" rel="pRp" directed="false" shadow="true" shadowCol="101759" srcRow="2374" trgRow="1034" color="EX-pale-red-orange" />
    <link srcID="9463" trgID="8769" rel="pRp" directed="false" shadow="true" shadowCol="101760" srcRow="2374" trgRow="1092" color="EX-blue" />
    <link srcID="9463" trgID="9000" rel="pRp" directed="false" shadow="true" shadowCol="101761" srcRow="2374" trgRow="1144" color="EX-orange" />
    <link srcID="9463" trgID="9502" rel="pRp" directed="false" shadow="true" shadowCol="101762" srcRow="2374" trgRow="1146" color="EX-dark-cyan" />
    <link srcID="9463" trgID="8713" rel="pRp" directed="false" shadow="true" shadowCol="101763" srcRow="2374" trgRow="1154" color="EX-red" />
    <link srcID="9463" trgID="10353" rel="pRp" directed="false" shadow="true" shadowCol="101764" srcRow="2374" trgRow="1315" color="EX-dark-orange" />
    <link srcID="9463" trgID="10122" rel="pRp" directed="false" shadow="true" shadowCol="101765" srcRow="2374" trgRow="1324" color="EX-dark-gray-purple" />
    <link srcID="9463" trgID="8792" rel="pRp" directed="false" shadow="true" shadowCol="101766" srcRow="2374" trgRow="1392" color="EX-cyan" />
    <link srcID="9463" trgID="8230" rel="pRp" directed="false" shadow="true" shadowCol="101767" srcRow="2374" trgRow="1473" color="EX-yellow-orange" />
    <link srcID="9463" trgID="8906" rel="pRp" directed="false" shadow="true" shadowCol="101768" srcRow="2374" trgRow="1549" color="EX-pure-blue" />
    <link srcID="9463" trgID="9407" rel="pRp" directed="false" shadow="true" shadowCol="101769" srcRow="2374" trgRow="1561" color="EX-dark-yellow-green" />
    <link srcID="9463" trgID="8568" rel="pRp" directed="false" shadow="true" shadowCol="101770" srcRow="2374" trgRow="1562" color="EX-dark-magenta" />
    <link srcID="9463" trgID="9497" rel="pRp" directed="false" shadow="true" shadowCol="101771" srcRow="2374" trgRow="1574" color="EX-dark-green" />
    <link srcID="9463" trgID="9027" rel="pRp" directed="false" shadow="true" shadowCol="101772" srcRow="2374" trgRow="1581" color="EX-blue-magenta" />
    <link srcID="9463" trgID="9364" rel="pRp" directed="false" shadow="true" shadowCol="101773" srcRow="2374" trgRow="1617" color="EX-yellow-green" />
    <link srcID="9463" trgID="10352" rel="pRp" directed="false" shadow="true" shadowCol="101774" srcRow="2374" trgRow="1888" color="EX-magenta" />
    <link srcID="9463" trgID="9453" rel="pRp" directed="false" shadow="true" shadowCol="101775" srcRow="2374" trgRow="1967" color="EX-green" />
    <link srcID="9463" trgID="9434" rel="pRp" directed="false" shadow="true" shadowCol="101776" srcRow="2374" trgRow="1978" color="EX-yellow" />
    <link srcID="9463" trgID="8607" rel="pRp" directed="false" shadow="true" shadowCol="101777" srcRow="2374" trgRow="2077" color="EX-purple" />
    <link srcID="9463" trgID="9994" rel="pRp" directed="false" shadow="true" shadowCol="101778" srcRow="2374" trgRow="2078" color="EX-dark-purple" />
    <link srcID="9463" trgID="8421" rel="pRp" directed="false" shadow="true" shadowCol="101779" srcRow="2374" trgRow="2149" color="EX-dark-red" />
    <link srcID="9463" trgID="9177" rel="pRp" directed="false" shadow="true" shadowCol="101780" srcRow="2374" trgRow="2200" color="EX-pale-green" />
    <link srcID="9463" trgID="10187" rel="pRp" directed="false" shadow="true" shadowCol="101781" srcRow="2374" trgRow="2213" color="EX-pale-blue" />
    <link srcID="9463" trgID="8334" rel="pRp" directed="false" shadow="true" shadowCol="101782" srcRow="2374" trgRow="2253" color="EX-dark-tan" />
    <link srcID="9463" trgID="8464" rel="pRp" directed="false" shadow="true" shadowCol="101783" srcRow="2374" trgRow="2254" color="EX-pale-blue-magenta" />
    <link srcID="9463" trgID="8495" rel="pRp" directed="false" shadow="true" shadowCol="101784" srcRow="2374" trgRow="2298" color="EX-pale-yellow orange" />
    <link srcID="10482" trgID="8911" rel="pRp" directed="false" shadow="true" shadowCol="101785" srcRow="463" trgRow="2375" color="EX-medium-magenta" />
    <link srcID="9254" trgID="8911" rel="pRp" directed="false" shadow="true" shadowCol="101786" srcRow="591" trgRow="2375" color="EX-pale-red" />
    <link srcID="8425" trgID="8911" rel="pRp" directed="false" shadow="true" shadowCol="101787" srcRow="602" trgRow="2375" color="EX-pale-cyan" />
    <link srcID="8720" trgID="8911" rel="pRp" directed="false" shadow="true" shadowCol="101788" srcRow="610" trgRow="2375" color="EX-pale-yellow-green" />
    <link srcID="9750" trgID="8911" rel="pRp" directed="false" shadow="true" shadowCol="101789" srcRow="612" trgRow="2375" color="EX-pale-purple" />
    <link srcID="9845" trgID="8911" rel="pRp" directed="false" shadow="true" shadowCol="101790" srcRow="636" trgRow="2375" color="EX-pale-magenta" />
    <link srcID="9369" trgID="8911" rel="pRp" directed="false" shadow="true" shadowCol="101791" srcRow="648" trgRow="2375" color="EX-pale-red-orange" />
    <link srcID="8714" trgID="8911" rel="pRp" directed="false" shadow="true" shadowCol="101792" srcRow="656" trgRow="2375" color="EX-blue" />
    <link srcID="8623" trgID="8911" rel="pRp" directed="false" shadow="true" shadowCol="101793" srcRow="702" trgRow="2375" color="EX-orange" />
    <link srcID="8911" trgID="8616" rel="pRp" directed="false" shadow="true" shadowCol="101794" srcRow="2375" trgRow="716" color="EX-dark-cyan" />
    <link srcID="10179" trgID="8911" rel="pRp" directed="false" shadow="true" shadowCol="101795" srcRow="790" trgRow="2375" color="EX-red" />
    <link srcID="8911" trgID="10117" rel="pRp" directed="false" shadow="true" shadowCol="101796" srcRow="2375" trgRow="845" color="EX-dark-orange" />
    <link srcID="8854" trgID="8911" rel="pRp" directed="false" shadow="true" shadowCol="101797" srcRow="877" trgRow="2375" color="EX-dark-gray-purple" />
    <link srcID="8859" trgID="8911" rel="pRp" directed="false" shadow="true" shadowCol="101798" srcRow="887" trgRow="2375" color="EX-cyan" />
    <link srcID="9455" trgID="8911" rel="pRp" directed="false" shadow="true" shadowCol="101799" srcRow="888" trgRow="2375" color="EX-yellow-orange" />
    <link srcID="8402" trgID="8911" rel="pRp" directed="false" shadow="true" shadowCol="101800" srcRow="1007" trgRow="2375" color="EX-pure-blue" />
    <link srcID="8669" trgID="8911" rel="pRp" directed="false" shadow="true" shadowCol="101801" srcRow="1027" trgRow="2375" color="EX-dark-yellow-green" />
    <link srcID="8966" trgID="8911" rel="pRp" directed="false" shadow="true" shadowCol="101802" srcRow="1030" trgRow="2375" color="EX-dark-magenta" />
    <link srcID="8911" trgID="8823" rel="pRp" directed="false" shadow="true" shadowCol="101803" srcRow="2375" trgRow="1039" color="EX-dark-green" />
    <link srcID="10349" trgID="8911" rel="pRp" directed="false" shadow="true" shadowCol="101804" srcRow="1056" trgRow="2375" color="EX-blue-magenta" />
    <link srcID="8813" trgID="8911" rel="pRp" directed="false" shadow="true" shadowCol="101805" srcRow="1118" trgRow="2375" color="EX-yellow-green" />
    <link srcID="10183" trgID="8911" rel="pRp" directed="false" shadow="true" shadowCol="101806" srcRow="1119" trgRow="2375" color="EX-magenta" />
    <link srcID="10040" trgID="8911" rel="pRp" directed="false" shadow="true" shadowCol="101807" srcRow="1163" trgRow="2375" color="EX-green" />
    <link srcID="8846" trgID="8911" rel="pRp" directed="false" shadow="true" shadowCol="101808" srcRow="1284" trgRow="2375" color="EX-yellow" />
    <link srcID="8634" trgID="8911" rel="pRp" directed="false" shadow="true" shadowCol="101809" srcRow="1371" trgRow="2375" color="EX-purple" />
    <link srcID="8559" trgID="8911" rel="pRp" directed="false" shadow="true" shadowCol="101810" srcRow="1452" trgRow="2375" color="EX-dark-purple" />
    <link srcID="8348" trgID="8911" rel="pRp" directed="false" shadow="true" shadowCol="101811" srcRow="1490" trgRow="2375" color="EX-dark-red" />
    <link srcID="9900" trgID="8911" rel="pRp" directed="false" shadow="true" shadowCol="101812" srcRow="1571" trgRow="2375" color="EX-pale-green" />
    <link srcID="10573" trgID="8911" rel="pRp" directed="false" shadow="true" shadowCol="101813" srcRow="1578" trgRow="2375" color="EX-pale-blue" />
    <link srcID="8833" trgID="8911" rel="pRp" directed="false" shadow="true" shadowCol="101814" srcRow="1587" trgRow="2375" color="EX-dark-tan" />
    <link srcID="8655" trgID="8911" rel="pRp" directed="false" shadow="true" shadowCol="101815" srcRow="1588" trgRow="2375" color="EX-pale-blue-magenta" />
    <link srcID="9742" trgID="8911" rel="pRp" directed="false" shadow="true" shadowCol="101816" srcRow="1610" trgRow="2375" color="EX-pale-yellow orange" />
    <link srcID="10369" trgID="8911" rel="pRp" directed="false" shadow="true" shadowCol="101817" srcRow="1623" trgRow="2375" color="EX-medium-magenta" />
    <link srcID="10258" trgID="8911" rel="pRp" directed="false" shadow="true" shadowCol="101818" srcRow="1629" trgRow="2375" color="EX-pale-red" />
    <link srcID="9892" trgID="8911" rel="pRp" directed="false" shadow="true" shadowCol="101819" srcRow="1661" trgRow="2375" color="EX-pale-cyan" />
    <link srcID="9155" trgID="8911" rel="pRp" directed="false" shadow="true" shadowCol="101820" srcRow="1733" trgRow="2375" color="EX-pale-yellow-green" />
    <link srcID="9764" trgID="8911" rel="pRp" directed="false" shadow="true" shadowCol="101821" srcRow="1828" trgRow="2375" color="EX-pale-purple" />
    <link srcID="8278" trgID="8911" rel="pRp" directed="false" shadow="true" shadowCol="101822" srcRow="1894" trgRow="2375" color="EX-pale-magenta" />
    <link srcID="8728" trgID="8911" rel="pRp" directed="false" shadow="true" shadowCol="101823" srcRow="1909" trgRow="2375" color="EX-pale-red-orange" />
    <link srcID="10503" trgID="8911" rel="pRp" directed="false" shadow="true" shadowCol="101824" srcRow="2037" trgRow="2375" color="EX-blue" />
    <link srcID="9810" trgID="8911" rel="pRp" directed="false" shadow="true" shadowCol="101825" srcRow="2158" trgRow="2375" color="EX-orange" />
    <link srcID="9608" trgID="8911" rel="pRp" directed="false" shadow="true" shadowCol="101826" srcRow="2228" trgRow="2375" color="EX-dark-cyan" />
    <link srcID="8911" trgID="8633" rel="pRp" directed="false" shadow="true" shadowCol="101827" srcRow="2375" trgRow="2236" color="EX-red" />
    <link srcID="10081" trgID="8911" rel="pRp" directed="false" shadow="true" shadowCol="101828" srcRow="2245" trgRow="2375" color="EX-dark-orange" />
    <link srcID="10169" trgID="8911" rel="pRp" directed="false" shadow="true" shadowCol="101829" srcRow="2246" trgRow="2375" color="EX-dark-gray-purple" />
    <link srcID="9556" trgID="8911" rel="pRp" directed="false" shadow="true" shadowCol="101830" srcRow="2247" trgRow="2375" color="EX-cyan" />
    <link srcID="9551" trgID="8911" rel="pRp" directed="false" shadow="true" shadowCol="101831" srcRow="2320" trgRow="2375" color="EX-yellow-orange" />
    <link srcID="8563" trgID="8911" rel="pRp" directed="false" shadow="true" shadowCol="101832" srcRow="2331" trgRow="2375" color="EX-pure-blue" />
    <link srcID="8531" trgID="8911" rel="pRp" directed="false" shadow="true" shadowCol="101833" srcRow="2332" trgRow="2375" color="EX-dark-yellow-green" />
    <link srcID="8586" trgID="10482" rel="pRp" directed="false" shadow="true" shadowCol="101834" srcRow="2376" trgRow="463" color="EX-dark-magenta" />
    <link srcID="8586" trgID="8441" rel="pRp" directed="false" shadow="true" shadowCol="101835" srcRow="2376" trgRow="538" color="EX-dark-green" />
    <link srcID="8586" trgID="10374" rel="pRp" directed="false" shadow="true" shadowCol="101836" srcRow="2376" trgRow="541" color="EX-blue-magenta" />
    <link srcID="8586" trgID="9908" rel="pRp" directed="false" shadow="true" shadowCol="101837" srcRow="2376" trgRow="558" color="EX-yellow-green" />
    <link srcID="8586" trgID="10444" rel="pRp" directed="false" shadow="true" shadowCol="101838" srcRow="2376" trgRow="576" color="EX-magenta" />
    <link srcID="8586" trgID="10000" rel="pRp" directed="false" shadow="true" shadowCol="101839" srcRow="2376" trgRow="579" color="EX-green" />
    <link srcID="8586" trgID="9793" rel="pRp" directed="false" shadow="true" shadowCol="101840" srcRow="2376" trgRow="598" color="EX-yellow" />
    <link srcID="8586" trgID="10257" rel="pRp" directed="false" shadow="true" shadowCol="101841" srcRow="2376" trgRow="599" color="EX-purple" />
    <link srcID="8586" trgID="9161" rel="pRp" directed="false" shadow="true" shadowCol="101842" srcRow="2376" trgRow="617" color="EX-dark-purple" />
    <link srcID="8586" trgID="8901" rel="pRp" directed="false" shadow="true" shadowCol="101843" srcRow="2376" trgRow="627" color="EX-dark-red" />
    <link srcID="8586" trgID="8761" rel="pRp" directed="false" shadow="true" shadowCol="101844" srcRow="2376" trgRow="692" color="EX-pale-green" />
    <link srcID="8586" trgID="8340" rel="pRp" directed="false" shadow="true" shadowCol="101845" srcRow="2376" trgRow="751" color="EX-pale-blue" />
    <link srcID="8586" trgID="9284" rel="pRp" directed="false" shadow="true" shadowCol="101846" srcRow="2376" trgRow="773" color="EX-dark-tan" />
    <link srcID="8586" trgID="10346" rel="pRp" directed="false" shadow="true" shadowCol="101847" srcRow="2376" trgRow="780" color="EX-pale-blue-magenta" />
    <link srcID="8586" trgID="9615" rel="pRp" directed="false" shadow="true" shadowCol="101848" srcRow="2376" trgRow="781" color="EX-pale-yellow orange" />
    <link srcID="8586" trgID="8960" rel="pRp" directed="false" shadow="true" shadowCol="101849" srcRow="2376" trgRow="793" color="EX-medium-magenta" />
    <link srcID="8586" trgID="10584" rel="pRp" directed="false" shadow="true" shadowCol="101850" srcRow="2376" trgRow="810" color="EX-pale-red" />
    <link srcID="8586" trgID="9582" rel="pRp" directed="false" shadow="true" shadowCol="101851" srcRow="2376" trgRow="848" color="EX-pale-cyan" />
    <link srcID="8586" trgID="9915" rel="pRp" directed="false" shadow="true" shadowCol="101852" srcRow="2376" trgRow="936" color="EX-pale-yellow-green" />
    <link srcID="8586" trgID="8653" rel="pRp" directed="false" shadow="true" shadowCol="101853" srcRow="2376" trgRow="937" color="EX-pale-purple" />
    <link srcID="8586" trgID="8429" rel="pRp" directed="false" shadow="true" shadowCol="101854" srcRow="2376" trgRow="1281" color="EX-pale-magenta" />
    <link srcID="8586" trgID="8273" rel="pRp" directed="false" shadow="true" shadowCol="101855" srcRow="2376" trgRow="1290" color="EX-pale-red-orange" />
    <link srcID="8586" trgID="10440" rel="pRp" directed="false" shadow="true" shadowCol="101856" srcRow="2376" trgRow="1317" color="EX-blue" />
    <link srcID="8586" trgID="8930" rel="pRp" directed="false" shadow="true" shadowCol="101857" srcRow="2376" trgRow="1319" color="EX-orange" />
    <link srcID="8586" trgID="9316" rel="pRp" directed="false" shadow="true" shadowCol="101858" srcRow="2376" trgRow="1480" color="EX-dark-cyan" />
    <link srcID="8586" trgID="10063" rel="pRp" directed="false" shadow="true" shadowCol="101859" srcRow="2376" trgRow="1572" color="EX-red" />
    <link srcID="8586" trgID="8350" rel="pRp" directed="false" shadow="true" shadowCol="101860" srcRow="2376" trgRow="1580" color="EX-dark-orange" />
    <link srcID="8586" trgID="9415" rel="pRp" directed="false" shadow="true" shadowCol="101861" srcRow="2376" trgRow="1609" color="EX-dark-gray-purple" />
    <link srcID="8586" trgID="9591" rel="pRp" directed="false" shadow="true" shadowCol="101862" srcRow="2376" trgRow="1627" color="EX-cyan" />
    <link srcID="8586" trgID="10258" rel="pRp" directed="false" shadow="true" shadowCol="101863" srcRow="2376" trgRow="1629" color="EX-yellow-orange" />
    <link srcID="8586" trgID="9964" rel="pRp" directed="false" shadow="true" shadowCol="101864" srcRow="2376" trgRow="1648" color="EX-pure-blue" />
    <link srcID="8586" trgID="9016" rel="pRp" directed="false" shadow="true" shadowCol="101865" srcRow="2376" trgRow="1880" color="EX-dark-yellow-green" />
    <link srcID="8586" trgID="9388" rel="pRp" directed="false" shadow="true" shadowCol="101866" srcRow="2376" trgRow="1925" color="EX-dark-magenta" />
    <link srcID="8586" trgID="9982" rel="pRp" directed="false" shadow="true" shadowCol="101867" srcRow="2376" trgRow="1927" color="EX-dark-green" />
    <link srcID="8586" trgID="8642" rel="pRp" directed="false" shadow="true" shadowCol="101868" srcRow="2376" trgRow="1928" color="EX-blue-magenta" />
    <link srcID="8586" trgID="9996" rel="pRp" directed="false" shadow="true" shadowCol="101869" srcRow="2376" trgRow="1963" color="EX-yellow-green" />
    <link srcID="8586" trgID="9038" rel="pRp" directed="false" shadow="true" shadowCol="101870" srcRow="2376" trgRow="1968" color="EX-magenta" />
    <link srcID="8586" trgID="9709" rel="pRp" directed="false" shadow="true" shadowCol="101871" srcRow="2376" trgRow="2005" color="EX-green" />
    <link srcID="8586" trgID="8365" rel="pRp" directed="false" shadow="true" shadowCol="101872" srcRow="2376" trgRow="2087" color="EX-yellow" />
    <link srcID="8586" trgID="10387" rel="pRp" directed="false" shadow="true" shadowCol="101873" srcRow="2376" trgRow="2218" color="EX-purple" />
    <link srcID="8586" trgID="9608" rel="pRp" directed="false" shadow="true" shadowCol="101874" srcRow="2376" trgRow="2228" color="EX-dark-purple" />
    <link srcID="8586" trgID="10144" rel="pRp" directed="false" shadow="true" shadowCol="101875" srcRow="2376" trgRow="2229" color="EX-dark-red" />
    <link srcID="8586" trgID="9584" rel="pRp" directed="false" shadow="true" shadowCol="101876" srcRow="2376" trgRow="2233" color="EX-pale-green" />
    <link srcID="8586" trgID="8617" rel="pRp" directed="false" shadow="true" shadowCol="101877" srcRow="2376" trgRow="2257" color="EX-pale-blue" />
    <link srcID="8586" trgID="8366" rel="pRp" directed="false" shadow="true" shadowCol="101878" srcRow="2376" trgRow="2288" color="EX-dark-tan" />
    <link srcID="8586" trgID="9837" rel="pRp" directed="false" shadow="true" shadowCol="101879" srcRow="2376" trgRow="2318" color="EX-pale-blue-magenta" />
    <link srcID="8586" trgID="8563" rel="pRp" directed="false" shadow="true" shadowCol="101880" srcRow="2376" trgRow="2331" color="EX-pale-yellow orange" />
    <link srcID="10485" trgID="9705" rel="pRp" directed="false" shadow="true" shadowCol="101881" srcRow="2377" trgRow="739" color="EX-medium-magenta" />
    <link srcID="9957" trgID="10485" rel="pRp" directed="false" shadow="true" shadowCol="101882" srcRow="1658" trgRow="2377" color="EX-pale-red" />
    <link srcID="8563" trgID="10485" rel="pRp" directed="false" shadow="true" shadowCol="101883" srcRow="2331" trgRow="2377" color="EX-pale-cyan" />
    <link srcID="10485" trgID="9122" rel="pRp" directed="false" shadow="true" shadowCol="101884" srcRow="2377" trgRow="2338" color="EX-pale-yellow-green" />
    <link srcID="9223" trgID="8667" rel="pRp" directed="false" shadow="true" shadowCol="101885" srcRow="634" trgRow="2378" color="EX-pale-purple" />
    <link srcID="9807" trgID="8667" rel="pRp" directed="false" shadow="true" shadowCol="101886" srcRow="670" trgRow="2378" color="EX-pale-magenta" />
    <link srcID="10457" trgID="8667" rel="pRp" directed="false" shadow="true" shadowCol="101887" srcRow="679" trgRow="2378" color="EX-pale-red-orange" />
    <link srcID="8356" trgID="8667" rel="pRp" directed="false" shadow="true" shadowCol="101888" srcRow="709" trgRow="2378" color="EX-blue" />
    <link srcID="10244" trgID="8667" rel="pRp" directed="false" shadow="true" shadowCol="101889" srcRow="714" trgRow="2378" color="EX-orange" />
    <link srcID="8608" trgID="8667" rel="pRp" directed="false" shadow="true" shadowCol="101890" srcRow="720" trgRow="2378" color="EX-dark-cyan" />
    <link srcID="9796" trgID="8667" rel="pRp" directed="false" shadow="true" shadowCol="101891" srcRow="753" trgRow="2378" color="EX-red" />
    <link srcID="8667" trgID="9922" rel="pRp" directed="false" shadow="true" shadowCol="101892" srcRow="2378" trgRow="756" color="EX-dark-orange" />
    <link srcID="9875" trgID="8667" rel="pRp" directed="false" shadow="true" shadowCol="101893" srcRow="768" trgRow="2378" color="EX-dark-gray-purple" />
    <link srcID="8450" trgID="8667" rel="pRp" directed="false" shadow="true" shadowCol="101894" srcRow="772" trgRow="2378" color="EX-cyan" />
    <link srcID="9063" trgID="8667" rel="pRp" directed="false" shadow="true" shadowCol="101895" srcRow="816" trgRow="2378" color="EX-yellow-orange" />
    <link srcID="10220" trgID="8667" rel="pRp" directed="false" shadow="true" shadowCol="101896" srcRow="866" trgRow="2378" color="EX-pure-blue" />
    <link srcID="8637" trgID="8667" rel="pRp" directed="false" shadow="true" shadowCol="101897" srcRow="901" trgRow="2378" color="EX-dark-yellow-green" />
    <link srcID="9815" trgID="8667" rel="pRp" directed="false" shadow="true" shadowCol="101898" srcRow="1077" trgRow="2378" color="EX-dark-magenta" />
    <link srcID="10439" trgID="8667" rel="pRp" directed="false" shadow="true" shadowCol="101899" srcRow="1187" trgRow="2378" color="EX-dark-green" />
    <link srcID="8667" trgID="8755" rel="pRp" directed="false" shadow="true" shadowCol="101900" srcRow="2378" trgRow="1198" color="EX-blue-magenta" />
    <link srcID="8591" trgID="8667" rel="pRp" directed="false" shadow="true" shadowCol="101901" srcRow="1268" trgRow="2378" color="EX-yellow-green" />
    <link srcID="8807" trgID="8667" rel="pRp" directed="false" shadow="true" shadowCol="101902" srcRow="1374" trgRow="2378" color="EX-magenta" />
    <link srcID="8680" trgID="8667" rel="pRp" directed="false" shadow="true" shadowCol="101903" srcRow="1425" trgRow="2378" color="EX-green" />
    <link srcID="8490" trgID="8667" rel="pRp" directed="false" shadow="true" shadowCol="101904" srcRow="1431" trgRow="2378" color="EX-yellow" />
    <link srcID="8851" trgID="8667" rel="pRp" directed="false" shadow="true" shadowCol="101905" srcRow="1557" trgRow="2378" color="EX-purple" />
    <link srcID="8253" trgID="8667" rel="pRp" directed="false" shadow="true" shadowCol="101906" srcRow="1567" trgRow="2378" color="EX-dark-purple" />
    <link srcID="10476" trgID="8667" rel="pRp" directed="false" shadow="true" shadowCol="101907" srcRow="1568" trgRow="2378" color="EX-dark-red" />
    <link srcID="8369" trgID="8667" rel="pRp" directed="false" shadow="true" shadowCol="101908" srcRow="1597" trgRow="2378" color="EX-pale-green" />
    <link srcID="9673" trgID="8667" rel="pRp" directed="false" shadow="true" shadowCol="101909" srcRow="1646" trgRow="2378" color="EX-pale-blue" />
    <link srcID="8950" trgID="8667" rel="pRp" directed="false" shadow="true" shadowCol="101910" srcRow="1847" trgRow="2378" color="EX-dark-tan" />
    <link srcID="8667" trgID="9735" rel="pRp" directed="false" shadow="true" shadowCol="101911" srcRow="2378" trgRow="1926" color="EX-pale-blue-magenta" />
    <link srcID="10335" trgID="8667" rel="pRp" directed="false" shadow="true" shadowCol="101912" srcRow="1972" trgRow="2378" color="EX-pale-yellow orange" />
    <link srcID="8250" trgID="8667" rel="pRp" directed="false" shadow="true" shadowCol="101913" srcRow="2140" trgRow="2378" color="EX-medium-magenta" />
    <link srcID="8421" trgID="8667" rel="pRp" directed="false" shadow="true" shadowCol="101914" srcRow="2149" trgRow="2378" color="EX-pale-red" />
    <link srcID="8990" trgID="8667" rel="pRp" directed="false" shadow="true" shadowCol="101915" srcRow="2159" trgRow="2378" color="EX-pale-cyan" />
    <link srcID="9106" trgID="8667" rel="pRp" directed="false" shadow="true" shadowCol="101916" srcRow="2163" trgRow="2378" color="EX-pale-yellow-green" />
    <link srcID="9060" trgID="8667" rel="pRp" directed="false" shadow="true" shadowCol="101917" srcRow="2172" trgRow="2378" color="EX-pale-purple" />
    <link srcID="9289" trgID="8667" rel="pRp" directed="false" shadow="true" shadowCol="101918" srcRow="2204" trgRow="2378" color="EX-pale-magenta" />
    <link srcID="9608" trgID="8667" rel="pRp" directed="false" shadow="true" shadowCol="101919" srcRow="2228" trgRow="2378" color="EX-pale-red-orange" />
    <link srcID="10144" trgID="8667" rel="pRp" directed="false" shadow="true" shadowCol="101920" srcRow="2229" trgRow="2378" color="EX-blue" />
    <link srcID="9584" trgID="8667" rel="pRp" directed="false" shadow="true" shadowCol="101921" srcRow="2233" trgRow="2378" color="EX-orange" />
    <link srcID="9780" trgID="8667" rel="pRp" directed="false" shadow="true" shadowCol="101922" srcRow="2234" trgRow="2378" color="EX-dark-cyan" />
    <link srcID="10426" trgID="8667" rel="pRp" directed="false" shadow="true" shadowCol="101923" srcRow="2237" trgRow="2378" color="EX-red" />
    <link srcID="10380" trgID="8667" rel="pRp" directed="false" shadow="true" shadowCol="101924" srcRow="2239" trgRow="2378" color="EX-dark-orange" />
    <link srcID="8667" trgID="10347" rel="pRp" directed="false" shadow="true" shadowCol="101925" srcRow="2378" trgRow="2268" color="EX-dark-gray-purple" />
    <link srcID="9786" trgID="8667" rel="pRp" directed="false" shadow="true" shadowCol="101926" srcRow="2277" trgRow="2378" color="EX-cyan" />
    <link srcID="8752" trgID="8667" rel="pRp" directed="false" shadow="true" shadowCol="101927" srcRow="2344" trgRow="2378" color="EX-yellow-orange" />
    <link srcID="10680" trgID="10325" rel="pRr" directed="false" shadow="false" column="50964" shadowCol="101928" srcRow="3280" trgRow="412" color="EX-pure-blue" />
    <link srcID="10680" trgID="8546" rel="pRr" directed="false" shadow="false" column="50965" shadowCol="101929" srcRow="3280" trgRow="413" color="EX-dark-yellow-green" />
    <link srcID="10223" trgID="12555" rel="pRr" directed="false" shadow="false" column="50966" shadowCol="101930" srcRow="414" trgRow="3281" color="EX-dark-magenta" />
    <link srcID="13994" trgID="9718" rel="pRr" directed="false" shadow="false" column="50967" shadowCol="101931" srcRow="3282" trgRow="415" color="EX-dark-green" />
    <link srcID="13994" trgID="8524" rel="pRr" directed="false" shadow="false" column="50968" shadowCol="101932" srcRow="3282" trgRow="416" color="EX-blue-magenta" />
    <link srcID="9730" trgID="11844" rel="pRr" directed="false" shadow="false" column="50969" shadowCol="101933" srcRow="417" trgRow="3283" color="EX-yellow-green" />
    <link srcID="9730" trgID="11854" rel="pRr" directed="false" shadow="false" column="50970" shadowCol="101934" srcRow="417" trgRow="3284" color="EX-magenta" />
    <link srcID="10680" trgID="10483" rel="pRr" directed="false" shadow="false" column="50971" shadowCol="101935" srcRow="3280" trgRow="418" color="EX-green" />
    <link srcID="11228" trgID="8597" rel="pRr" directed="false" shadow="false" column="50972" shadowCol="101936" srcRow="3285" trgRow="419" color="EX-yellow" />
    <link srcID="13432" trgID="8597" rel="pRr" directed="false" shadow="false" column="50973" shadowCol="101937" srcRow="3286" trgRow="419" color="EX-purple" />
    <link srcID="8597" trgID="10862" rel="pRr" directed="false" shadow="false" column="50974" shadowCol="101938" srcRow="419" trgRow="3287" color="EX-dark-purple" />
    <link srcID="9723" trgID="12123" rel="pRr" directed="false" shadow="false" column="50975" shadowCol="101939" srcRow="420" trgRow="3288" color="EX-dark-red" />
    <link srcID="9723" trgID="11841" rel="pRr" directed="false" shadow="false" column="50976" shadowCol="101940" srcRow="420" trgRow="3289" color="EX-pale-green" />
    <link srcID="8610" trgID="11989" rel="pRr" directed="false" shadow="false" column="50977" shadowCol="101941" srcRow="421" trgRow="3290" color="EX-pale-blue" />
    <link srcID="8383" trgID="11675" rel="pRr" directed="false" shadow="false" column="50978" shadowCol="101942" srcRow="422" trgRow="2379" color="EX-dark-tan" />
    <link srcID="9486" trgID="13994" rel="pRr" directed="false" shadow="false" column="50979" shadowCol="101943" srcRow="423" trgRow="3282" color="EX-pale-blue-magenta" />
    <link srcID="8985" trgID="11122" rel="pRr" directed="false" shadow="false" column="50980" shadowCol="101944" srcRow="424" trgRow="3291" color="EX-pale-yellow orange" />
    <link srcID="11118" trgID="8985" rel="pRr" directed="false" shadow="false" column="50981" shadowCol="101945" srcRow="3292" trgRow="424" color="EX-medium-magenta" />
    <link srcID="8818" trgID="11378" rel="pRr" directed="false" shadow="false" column="50982" shadowCol="101946" srcRow="425" trgRow="3293" color="EX-pale-red" />
    <link srcID="11230" trgID="8818" rel="pRr" directed="false" shadow="false" column="50983" shadowCol="101947" srcRow="3294" trgRow="425" color="EX-pale-cyan" />
    <link srcID="8393" trgID="12540" rel="pRr" directed="false" shadow="false" column="50984" shadowCol="101948" srcRow="426" trgRow="3295" color="EX-pale-yellow-green" />
    <link srcID="8377" trgID="11110" rel="pRr" directed="false" shadow="false" column="50985" shadowCol="101949" srcRow="427" trgRow="3296" color="EX-pale-purple" />
    <link srcID="8377" trgID="12924" rel="pRr" directed="false" shadow="false" column="50986" shadowCol="101950" srcRow="427" trgRow="3297" color="EX-pale-magenta" />
    <link srcID="8377" trgID="12948" rel="pRr" directed="false" shadow="false" column="50987" shadowCol="101951" srcRow="427" trgRow="3298" color="EX-pale-red-orange" />
    <link srcID="10590" trgID="9271" rel="pRr" directed="false" shadow="false" column="50988" shadowCol="101952" srcRow="3299" trgRow="428" color="EX-blue" />
    <link srcID="8705" trgID="11314" rel="pRr" directed="false" shadow="false" column="50989" shadowCol="101953" srcRow="429" trgRow="3300" color="EX-orange" />
    <link srcID="13994" trgID="9498" rel="pRr" directed="false" shadow="false" column="50990" shadowCol="101954" srcRow="3282" trgRow="430" color="EX-dark-cyan" />
    <link srcID="10680" trgID="9326" rel="pRr" directed="false" shadow="false" column="50991" shadowCol="101955" srcRow="3280" trgRow="431" color="EX-red" />
    <link srcID="13746" trgID="9379" rel="pRr" directed="false" shadow="false" column="50992" shadowCol="101956" srcRow="2380" trgRow="432" color="EX-dark-orange" />
    <link srcID="11142" trgID="9379" rel="pRr" directed="false" shadow="false" column="50993" shadowCol="101957" srcRow="3301" trgRow="432" color="EX-dark-gray-purple" />
    <link srcID="11017" trgID="9082" rel="pRr" directed="false" shadow="false" column="50994" shadowCol="101958" srcRow="3302" trgRow="433" color="EX-cyan" />
    <link srcID="10680" trgID="9533" rel="pRr" directed="false" shadow="false" column="50995" shadowCol="101959" srcRow="3280" trgRow="434" color="EX-yellow-orange" />
    <link srcID="9465" trgID="10680" rel="pRr" directed="false" shadow="false" column="50996" shadowCol="101960" srcRow="435" trgRow="3280" color="EX-pure-blue" />
    <link srcID="9909" trgID="12284" rel="pRr" directed="false" shadow="false" column="50997" shadowCol="101961" srcRow="436" trgRow="3303" color="EX-dark-yellow-green" />
    <link srcID="13175" trgID="9909" rel="pRr" directed="false" shadow="false" column="50998" shadowCol="101962" srcRow="3304" trgRow="436" color="EX-dark-magenta" />
    <link srcID="9909" trgID="13076" rel="pRr" directed="false" shadow="false" column="50999" shadowCol="101963" srcRow="436" trgRow="3305" color="EX-dark-green" />
    <link srcID="12987" trgID="9757" rel="pRr" directed="false" shadow="false" column="51000" shadowCol="101964" srcRow="3306" trgRow="437" color="EX-blue-magenta" />
    <link srcID="13994" trgID="8873" rel="pRr" directed="false" shadow="false" column="51001" shadowCol="101965" srcRow="3282" trgRow="438" color="EX-yellow-green" />
    <link srcID="12056" trgID="9694" rel="pRr" directed="false" shadow="false" column="51002" shadowCol="101966" srcRow="3307" trgRow="439" color="EX-magenta" />
    <link srcID="9405" trgID="13731" rel="pRr" directed="false" shadow="false" column="51003" shadowCol="101967" srcRow="440" trgRow="3308" color="EX-green" />
    <link srcID="9405" trgID="12721" rel="pRr" directed="false" shadow="false" column="51004" shadowCol="101968" srcRow="440" trgRow="3309" color="EX-yellow" />
    <link srcID="10680" trgID="8861" rel="pRr" directed="false" shadow="false" column="51005" shadowCol="101969" srcRow="3280" trgRow="441" color="EX-purple" />
    <link srcID="9371" trgID="10680" rel="pRr" directed="false" shadow="false" column="51006" shadowCol="101970" srcRow="442" trgRow="3280" color="EX-dark-purple" />
    <link srcID="13994" trgID="9884" rel="pRr" directed="false" shadow="false" column="51007" shadowCol="101971" srcRow="3282" trgRow="443" color="EX-dark-red" />
    <link srcID="9169" trgID="13804" rel="pRr" directed="false" shadow="false" column="51008" shadowCol="101972" srcRow="444" trgRow="3310" color="EX-pale-green" />
    <link srcID="11578" trgID="9565" rel="pRr" directed="false" shadow="false" column="51009" shadowCol="101973" srcRow="3311" trgRow="445" color="EX-pale-blue" />
    <link srcID="9918" trgID="13994" rel="pRr" directed="false" shadow="false" column="51010" shadowCol="101974" srcRow="446" trgRow="3282" color="EX-dark-tan" />
    <link srcID="11257" trgID="8218" rel="pRr" directed="false" shadow="false" column="51011" shadowCol="101975" srcRow="2381" trgRow="447" color="EX-pale-blue-magenta" />
    <link srcID="8218" trgID="13662" rel="pRr" directed="false" shadow="false" column="51012" shadowCol="101976" srcRow="447" trgRow="2382" color="EX-pale-yellow orange" />
    <link srcID="10807" trgID="8218" rel="pRr" directed="false" shadow="false" column="51013" shadowCol="101977" srcRow="3312" trgRow="447" color="EX-medium-magenta" />
    <link srcID="10723" trgID="8218" rel="pRr" directed="false" shadow="false" column="51014" shadowCol="101978" srcRow="3313" trgRow="447" color="EX-pale-red" />
    <link srcID="8218" trgID="13703" rel="pRr" directed="false" shadow="false" column="51015" shadowCol="101979" srcRow="447" trgRow="3314" color="EX-pale-cyan" />
    <link srcID="13474" trgID="8218" rel="pRr" directed="false" shadow="false" column="51016" shadowCol="101980" srcRow="3315" trgRow="447" color="EX-pale-yellow-green" />
    <link srcID="10993" trgID="8218" rel="pRr" directed="false" shadow="false" column="51017" shadowCol="101981" srcRow="3316" trgRow="447" color="EX-pale-purple" />
    <link srcID="8218" trgID="13231" rel="pRr" directed="false" shadow="false" column="51018" shadowCol="101982" srcRow="447" trgRow="3317" color="EX-pale-magenta" />
    <link srcID="13415" trgID="8218" rel="pRr" directed="false" shadow="false" column="51019" shadowCol="101983" srcRow="3318" trgRow="447" color="EX-pale-red-orange" />
    <link srcID="12857" trgID="8218" rel="pRr" directed="false" shadow="false" column="51020" shadowCol="101984" srcRow="3319" trgRow="447" color="EX-blue" />
    <link srcID="12384" trgID="8218" rel="pRr" directed="false" shadow="false" column="51021" shadowCol="101985" srcRow="3320" trgRow="447" color="EX-orange" />
    <link srcID="8218" trgID="13232" rel="pRr" directed="false" shadow="false" column="51022" shadowCol="101986" srcRow="447" trgRow="3321" color="EX-dark-cyan" />
    <link srcID="12002" trgID="8218" rel="pRr" directed="false" shadow="false" column="51023" shadowCol="101987" srcRow="3322" trgRow="447" color="EX-red" />
    <link srcID="11520" trgID="8218" rel="pRr" directed="false" shadow="false" column="51024" shadowCol="101988" srcRow="3323" trgRow="447" color="EX-dark-orange" />
    <link srcID="8218" trgID="13272" rel="pRr" directed="false" shadow="false" column="51025" shadowCol="101989" srcRow="447" trgRow="3324" color="EX-dark-gray-purple" />
    <link srcID="11757" trgID="8218" rel="pRr" directed="false" shadow="false" column="51026" shadowCol="101990" srcRow="3325" trgRow="447" color="EX-cyan" />
    <link srcID="12014" trgID="8218" rel="pRr" directed="false" shadow="false" column="51027" shadowCol="101991" srcRow="3326" trgRow="447" color="EX-yellow-orange" />
    <link srcID="10641" trgID="8218" rel="pRr" directed="false" shadow="false" column="51028" shadowCol="101992" srcRow="3327" trgRow="447" color="EX-pure-blue" />
    <link srcID="8218" trgID="12561" rel="pRr" directed="false" shadow="false" column="51029" shadowCol="101993" srcRow="447" trgRow="3328" color="EX-dark-yellow-green" />
    <link srcID="13914" trgID="8218" rel="pRr" directed="false" shadow="false" column="51030" shadowCol="101994" srcRow="3329" trgRow="447" color="EX-dark-magenta" />
    <link srcID="11177" trgID="8218" rel="pRr" directed="false" shadow="false" column="51031" shadowCol="101995" srcRow="3330" trgRow="447" color="EX-dark-green" />
    <link srcID="8218" trgID="12526" rel="pRr" directed="false" shadow="false" column="51032" shadowCol="101996" srcRow="447" trgRow="3331" color="EX-blue-magenta" />
    <link srcID="10652" trgID="8218" rel="pRr" directed="false" shadow="false" column="51033" shadowCol="101997" srcRow="3332" trgRow="447" color="EX-yellow-green" />
    <link srcID="12987" trgID="8715" rel="pRr" directed="false" shadow="false" column="51034" shadowCol="101998" srcRow="3306" trgRow="448" color="EX-magenta" />
    <link srcID="12366" trgID="8715" rel="pRr" directed="false" shadow="false" column="51035" shadowCol="101999" srcRow="3333" trgRow="448" color="EX-green" />
    <link srcID="8715" trgID="14001" rel="pRr" directed="false" shadow="false" column="51036" shadowCol="102000" srcRow="448" trgRow="3334" color="EX-yellow" />
    <link srcID="8715" trgID="12238" rel="pRr" directed="false" shadow="false" column="51037" shadowCol="102001" srcRow="448" trgRow="3335" color="EX-purple" />
    <link srcID="8715" trgID="12357" rel="pRr" directed="false" shadow="false" column="51038" shadowCol="102002" srcRow="448" trgRow="3336" color="EX-dark-purple" />
    <link srcID="8715" trgID="13240" rel="pRr" directed="false" shadow="false" column="51039" shadowCol="102003" srcRow="448" trgRow="3337" color="EX-dark-red" />
    <link srcID="8715" trgID="12346" rel="pRr" directed="false" shadow="false" column="51040" shadowCol="102004" srcRow="448" trgRow="3338" color="EX-pale-green" />
    <link srcID="8715" trgID="12707" rel="pRr" directed="false" shadow="false" column="51041" shadowCol="102005" srcRow="448" trgRow="3339" color="EX-pale-blue" />
    <link srcID="8715" trgID="10829" rel="pRr" directed="false" shadow="false" column="51042" shadowCol="102006" srcRow="448" trgRow="3340" color="EX-dark-tan" />
    <link srcID="8715" trgID="13586" rel="pRr" directed="false" shadow="false" column="51043" shadowCol="102007" srcRow="448" trgRow="3341" color="EX-pale-blue-magenta" />
    <link srcID="8715" trgID="11970" rel="pRr" directed="false" shadow="false" column="51044" shadowCol="102008" srcRow="448" trgRow="3342" color="EX-pale-yellow orange" />
    <link srcID="8715" trgID="13792" rel="pRr" directed="false" shadow="false" column="51045" shadowCol="102009" srcRow="448" trgRow="3343" color="EX-medium-magenta" />
    <link srcID="8715" trgID="12209" rel="pRr" directed="false" shadow="false" column="51046" shadowCol="102010" srcRow="448" trgRow="3344" color="EX-pale-red" />
    <link srcID="8715" trgID="11003" rel="pRr" directed="false" shadow="false" column="51047" shadowCol="102011" srcRow="448" trgRow="3345" color="EX-pale-cyan" />
    <link srcID="8715" trgID="12574" rel="pRr" directed="false" shadow="false" column="51048" shadowCol="102012" srcRow="448" trgRow="3346" color="EX-pale-yellow-green" />
    <link srcID="8715" trgID="11461" rel="pRr" directed="false" shadow="false" column="51049" shadowCol="102013" srcRow="448" trgRow="3347" color="EX-pale-purple" />
    <link srcID="8715" trgID="13751" rel="pRr" directed="false" shadow="false" column="51050" shadowCol="102014" srcRow="448" trgRow="3348" color="EX-pale-magenta" />
    <link srcID="8715" trgID="13056" rel="pRr" directed="false" shadow="false" column="51051" shadowCol="102015" srcRow="448" trgRow="3349" color="EX-pale-red-orange" />
    <link srcID="10840" trgID="8715" rel="pRr" directed="false" shadow="false" column="51052" shadowCol="102016" srcRow="3350" trgRow="448" color="EX-blue" />
    <link srcID="8715" trgID="13087" rel="pRr" directed="false" shadow="false" column="51053" shadowCol="102017" srcRow="448" trgRow="3351" color="EX-orange" />
    <link srcID="8601" trgID="13590" rel="pRr" directed="false" shadow="false" column="51054" shadowCol="102018" srcRow="449" trgRow="2383" color="EX-dark-cyan" />
    <link srcID="13893" trgID="8601" rel="pRr" directed="false" shadow="false" column="51055" shadowCol="102019" srcRow="2384" trgRow="449" color="EX-red" />
    <link srcID="13930" trgID="8601" rel="pRr" directed="false" shadow="false" column="51056" shadowCol="102020" srcRow="2385" trgRow="449" color="EX-dark-orange" />
    <link srcID="12357" trgID="8601" rel="pRr" directed="false" shadow="false" column="51057" shadowCol="102021" srcRow="3336" trgRow="449" color="EX-dark-gray-purple" />
    <link srcID="12015" trgID="8601" rel="pRr" directed="false" shadow="false" column="51058" shadowCol="102022" srcRow="3352" trgRow="449" color="EX-cyan" />
    <link srcID="8601" trgID="12304" rel="pRr" directed="false" shadow="false" column="51059" shadowCol="102023" srcRow="449" trgRow="3353" color="EX-yellow-orange" />
    <link srcID="12073" trgID="8601" rel="pRr" directed="false" shadow="false" column="51060" shadowCol="102024" srcRow="3354" trgRow="449" color="EX-pure-blue" />
    <link srcID="8601" trgID="12510" rel="pRr" directed="false" shadow="false" column="51061" shadowCol="102025" srcRow="449" trgRow="3355" color="EX-dark-yellow-green" />
    <link srcID="12785" trgID="8601" rel="pRr" directed="false" shadow="false" column="51062" shadowCol="102026" srcRow="3356" trgRow="449" color="EX-dark-magenta" />
    <link srcID="11936" trgID="8601" rel="pRr" directed="false" shadow="false" column="51063" shadowCol="102027" srcRow="3357" trgRow="449" color="EX-dark-green" />
    <link srcID="8601" trgID="12018" rel="pRr" directed="false" shadow="false" column="51064" shadowCol="102028" srcRow="449" trgRow="3358" color="EX-blue-magenta" />
    <link srcID="8601" trgID="11286" rel="pRr" directed="false" shadow="false" column="51065" shadowCol="102029" srcRow="449" trgRow="3359" color="EX-yellow-green" />
    <link srcID="12246" trgID="8601" rel="pRr" directed="false" shadow="false" column="51066" shadowCol="102030" srcRow="3360" trgRow="449" color="EX-magenta" />
    <link srcID="12407" trgID="8601" rel="pRr" directed="false" shadow="false" column="51067" shadowCol="102031" srcRow="3361" trgRow="449" color="EX-green" />
    <link srcID="10752" trgID="8601" rel="pRr" directed="false" shadow="false" column="51068" shadowCol="102032" srcRow="3362" trgRow="449" color="EX-yellow" />
    <link srcID="8789" trgID="12002" rel="pRr" directed="false" shadow="false" column="51069" shadowCol="102033" srcRow="450" trgRow="3322" color="EX-purple" />
    <link srcID="8789" trgID="13751" rel="pRr" directed="false" shadow="false" column="51070" shadowCol="102034" srcRow="450" trgRow="3348" color="EX-dark-purple" />
    <link srcID="12015" trgID="8789" rel="pRr" directed="false" shadow="false" column="51071" shadowCol="102035" srcRow="3352" trgRow="450" color="EX-dark-red" />
    <link srcID="12785" trgID="8789" rel="pRr" directed="false" shadow="false" column="51072" shadowCol="102036" srcRow="3356" trgRow="450" color="EX-pale-green" />
    <link srcID="8789" trgID="13180" rel="pRr" directed="false" shadow="false" column="51073" shadowCol="102037" srcRow="450" trgRow="3363" color="EX-pale-blue" />
    <link srcID="8789" trgID="13317" rel="pRr" directed="false" shadow="false" column="51074" shadowCol="102038" srcRow="450" trgRow="3364" color="EX-dark-tan" />
    <link srcID="12195" trgID="8789" rel="pRr" directed="false" shadow="false" column="51075" shadowCol="102039" srcRow="3365" trgRow="450" color="EX-pale-blue-magenta" />
    <link srcID="8789" trgID="10627" rel="pRr" directed="false" shadow="false" column="51076" shadowCol="102040" srcRow="450" trgRow="3366" color="EX-pale-yellow orange" />
    <link srcID="12007" trgID="8789" rel="pRr" directed="false" shadow="false" column="51077" shadowCol="102041" srcRow="3367" trgRow="450" color="EX-medium-magenta" />
    <link srcID="8220" trgID="11656" rel="pRr" directed="false" shadow="false" column="51078" shadowCol="102042" srcRow="451" trgRow="3368" color="EX-pale-red" />
    <link srcID="8220" trgID="12927" rel="pRr" directed="false" shadow="false" column="51079" shadowCol="102043" srcRow="451" trgRow="3369" color="EX-pale-cyan" />
    <link srcID="8220" trgID="13601" rel="pRr" directed="false" shadow="false" column="51080" shadowCol="102044" srcRow="451" trgRow="3370" color="EX-pale-yellow-green" />
    <link srcID="8220" trgID="11677" rel="pRr" directed="false" shadow="false" column="51081" shadowCol="102045" srcRow="451" trgRow="3371" color="EX-pale-purple" />
    <link srcID="9040" trgID="13188" rel="pRr" directed="false" shadow="false" column="51082" shadowCol="102046" srcRow="452" trgRow="2386" color="EX-pale-magenta" />
    <link srcID="10993" trgID="9040" rel="pRr" directed="false" shadow="false" column="51083" shadowCol="102047" srcRow="3316" trgRow="452" color="EX-pale-red-orange" />
    <link srcID="12304" trgID="9040" rel="pRr" directed="false" shadow="false" column="51084" shadowCol="102048" srcRow="3353" trgRow="452" color="EX-blue" />
    <link srcID="12195" trgID="9040" rel="pRr" directed="false" shadow="false" column="51085" shadowCol="102049" srcRow="3365" trgRow="452" color="EX-orange" />
    <link srcID="9040" trgID="11436" rel="pRr" directed="false" shadow="false" column="51086" shadowCol="102050" srcRow="452" trgRow="3372" color="EX-dark-cyan" />
    <link srcID="11019" trgID="9040" rel="pRr" directed="false" shadow="false" column="51087" shadowCol="102051" srcRow="3373" trgRow="452" color="EX-red" />
    <link srcID="11344" trgID="9040" rel="pRr" directed="false" shadow="false" column="51088" shadowCol="102052" srcRow="3374" trgRow="452" color="EX-dark-orange" />
    <link srcID="11822" trgID="9040" rel="pRr" directed="false" shadow="false" column="51089" shadowCol="102053" srcRow="3375" trgRow="452" color="EX-dark-gray-purple" />
    <link srcID="9040" trgID="13791" rel="pRr" directed="false" shadow="false" column="51090" shadowCol="102054" srcRow="452" trgRow="3376" color="EX-cyan" />
    <link srcID="10674" trgID="9040" rel="pRr" directed="false" shadow="false" column="51091" shadowCol="102055" srcRow="3377" trgRow="452" color="EX-yellow-orange" />
    <link srcID="10841" trgID="9040" rel="pRr" directed="false" shadow="false" column="51092" shadowCol="102056" srcRow="3378" trgRow="452" color="EX-pure-blue" />
    <link srcID="9040" trgID="11464" rel="pRr" directed="false" shadow="false" column="51093" shadowCol="102057" srcRow="452" trgRow="3379" color="EX-dark-yellow-green" />
    <link srcID="10838" trgID="9040" rel="pRr" directed="false" shadow="false" column="51094" shadowCol="102058" srcRow="3380" trgRow="452" color="EX-dark-magenta" />
    <link srcID="13936" trgID="9040" rel="pRr" directed="false" shadow="false" column="51095" shadowCol="102059" srcRow="3381" trgRow="452" color="EX-dark-green" />
    <link srcID="11463" trgID="9040" rel="pRr" directed="false" shadow="false" column="51096" shadowCol="102060" srcRow="3382" trgRow="452" color="EX-blue-magenta" />
    <link srcID="9383" trgID="13559" rel="pRr" directed="false" shadow="false" column="51097" shadowCol="102061" srcRow="453" trgRow="3383" color="EX-yellow-green" />
    <link srcID="9383" trgID="13242" rel="pRr" directed="false" shadow="false" column="51098" shadowCol="102062" srcRow="453" trgRow="3384" color="EX-magenta" />
    <link srcID="10840" trgID="10262" rel="pRr" directed="false" shadow="false" column="51099" shadowCol="102063" srcRow="3350" trgRow="454" color="EX-green" />
    <link srcID="10262" trgID="10969" rel="pRr" directed="false" shadow="false" column="51100" shadowCol="102064" srcRow="454" trgRow="3385" color="EX-yellow" />
    <link srcID="13016" trgID="10262" rel="pRr" directed="false" shadow="false" column="51101" shadowCol="102065" srcRow="3386" trgRow="454" color="EX-purple" />
    <link srcID="10262" trgID="10601" rel="pRr" directed="false" shadow="false" column="51102" shadowCol="102066" srcRow="454" trgRow="3387" color="EX-dark-purple" />
    <link srcID="10623" trgID="10262" rel="pRr" directed="false" shadow="false" column="51103" shadowCol="102067" srcRow="3388" trgRow="454" color="EX-dark-red" />
    <link srcID="10262" trgID="11281" rel="pRr" directed="false" shadow="false" column="51104" shadowCol="102068" srcRow="454" trgRow="3389" color="EX-pale-green" />
    <link srcID="12578" trgID="10262" rel="pRr" directed="false" shadow="false" column="51105" shadowCol="102069" srcRow="3390" trgRow="454" color="EX-pale-blue" />
    <link srcID="11340" trgID="10262" rel="pRr" directed="false" shadow="false" column="51106" shadowCol="102070" srcRow="3391" trgRow="454" color="EX-dark-tan" />
    <link srcID="12424" trgID="10262" rel="pRr" directed="false" shadow="false" column="51107" shadowCol="102071" srcRow="3392" trgRow="454" color="EX-pale-blue-magenta" />
    <link srcID="10913" trgID="10262" rel="pRr" directed="false" shadow="false" column="51108" shadowCol="102072" srcRow="3393" trgRow="454" color="EX-pale-yellow orange" />
    <link srcID="11941" trgID="10262" rel="pRr" directed="false" shadow="false" column="51109" shadowCol="102073" srcRow="3394" trgRow="454" color="EX-medium-magenta" />
    <link srcID="12484" trgID="10262" rel="pRr" directed="false" shadow="false" column="51110" shadowCol="102074" srcRow="3395" trgRow="454" color="EX-pale-red" />
    <link srcID="10262" trgID="12575" rel="pRr" directed="false" shadow="false" column="51111" shadowCol="102075" srcRow="454" trgRow="3396" color="EX-pale-cyan" />
    <link srcID="10262" trgID="10950" rel="pRr" directed="false" shadow="false" column="51112" shadowCol="102076" srcRow="454" trgRow="3397" color="EX-pale-yellow-green" />
    <link srcID="10262" trgID="13398" rel="pRr" directed="false" shadow="false" column="51113" shadowCol="102077" srcRow="454" trgRow="3398" color="EX-pale-purple" />
    <link srcID="10262" trgID="11084" rel="pRr" directed="false" shadow="false" column="51114" shadowCol="102078" srcRow="454" trgRow="3399" color="EX-pale-magenta" />
    <link srcID="10916" trgID="10262" rel="pRr" directed="false" shadow="false" column="51115" shadowCol="102079" srcRow="3400" trgRow="454" color="EX-pale-red-orange" />
    <link srcID="13410" trgID="10262" rel="pRr" directed="false" shadow="false" column="51116" shadowCol="102080" srcRow="3401" trgRow="454" color="EX-blue" />
    <link srcID="13728" trgID="10262" rel="pRr" directed="false" shadow="false" column="51117" shadowCol="102081" srcRow="3402" trgRow="454" color="EX-orange" />
    <link srcID="10262" trgID="13095" rel="pRr" directed="false" shadow="false" column="51118" shadowCol="102082" srcRow="454" trgRow="3403" color="EX-dark-cyan" />
    <link srcID="12341" trgID="10262" rel="pRr" directed="false" shadow="false" column="51119" shadowCol="102083" srcRow="3404" trgRow="454" color="EX-red" />
    <link srcID="10262" trgID="11124" rel="pRr" directed="false" shadow="false" column="51120" shadowCol="102084" srcRow="454" trgRow="3405" color="EX-dark-orange" />
    <link srcID="11315" trgID="10262" rel="pRr" directed="false" shadow="false" column="51121" shadowCol="102085" srcRow="3406" trgRow="454" color="EX-dark-gray-purple" />
    <link srcID="11325" trgID="10262" rel="pRr" directed="false" shadow="false" column="51122" shadowCol="102086" srcRow="3407" trgRow="454" color="EX-cyan" />
    <link srcID="13444" trgID="10262" rel="pRr" directed="false" shadow="false" column="51123" shadowCol="102087" srcRow="3408" trgRow="454" color="EX-yellow-orange" />
    <link srcID="13548" trgID="10262" rel="pRr" directed="false" shadow="false" column="51124" shadowCol="102088" srcRow="3409" trgRow="454" color="EX-pure-blue" />
    <link srcID="10262" trgID="12165" rel="pRr" directed="false" shadow="false" column="51125" shadowCol="102089" srcRow="454" trgRow="3410" color="EX-dark-yellow-green" />
    <link srcID="11506" trgID="10020" rel="pRr" directed="false" shadow="false" column="51126" shadowCol="102090" srcRow="3411" trgRow="455" color="EX-dark-magenta" />
    <link srcID="12964" trgID="10020" rel="pRr" directed="false" shadow="false" column="51127" shadowCol="102091" srcRow="3412" trgRow="455" color="EX-dark-green" />
    <link srcID="9654" trgID="13662" rel="pRr" directed="false" shadow="false" column="51128" shadowCol="102092" srcRow="456" trgRow="2382" color="EX-blue-magenta" />
    <link srcID="9654" trgID="13590" rel="pRr" directed="false" shadow="false" column="51129" shadowCol="102093" srcRow="456" trgRow="2383" color="EX-yellow-green" />
    <link srcID="13893" trgID="9654" rel="pRr" directed="false" shadow="false" column="51130" shadowCol="102094" srcRow="2384" trgRow="456" color="EX-magenta" />
    <link srcID="9654" trgID="13188" rel="pRr" directed="false" shadow="false" column="51131" shadowCol="102095" srcRow="456" trgRow="2386" color="EX-green" />
    <link srcID="9654" trgID="12423" rel="pRr" directed="false" shadow="false" column="51132" shadowCol="102096" srcRow="456" trgRow="2387" color="EX-yellow" />
    <link srcID="9654" trgID="10626" rel="pRr" directed="false" shadow="false" column="51133" shadowCol="102097" srcRow="456" trgRow="2388" color="EX-purple" />
    <link srcID="13831" trgID="9654" rel="pRr" directed="false" shadow="false" column="51134" shadowCol="102098" srcRow="2389" trgRow="456" color="EX-dark-purple" />
    <link srcID="9654" trgID="13270" rel="pRr" directed="false" shadow="false" column="51135" shadowCol="102099" srcRow="456" trgRow="2390" color="EX-dark-red" />
    <link srcID="9654" trgID="12226" rel="pRr" directed="false" shadow="false" column="51136" shadowCol="102100" srcRow="456" trgRow="2391" color="EX-pale-green" />
    <link srcID="9654" trgID="10634" rel="pRr" directed="false" shadow="false" column="51137" shadowCol="102101" srcRow="456" trgRow="2392" color="EX-pale-blue" />
    <link srcID="9654" trgID="12779" rel="pRr" directed="false" shadow="false" column="51138" shadowCol="102102" srcRow="456" trgRow="2393" color="EX-dark-tan" />
    <link srcID="12413" trgID="9654" rel="pRr" directed="false" shadow="false" column="51139" shadowCol="102103" srcRow="2394" trgRow="456" color="EX-pale-blue-magenta" />
    <link srcID="9654" trgID="11487" rel="pRr" directed="false" shadow="false" column="51140" shadowCol="102104" srcRow="456" trgRow="2395" color="EX-pale-yellow orange" />
    <link srcID="9654" trgID="12444" rel="pRr" directed="false" shadow="false" column="51141" shadowCol="102105" srcRow="456" trgRow="2396" color="EX-medium-magenta" />
    <link srcID="9654" trgID="11995" rel="pRr" directed="false" shadow="false" column="51142" shadowCol="102106" srcRow="456" trgRow="2397" color="EX-pale-red" />
    <link srcID="11565" trgID="9654" rel="pRr" directed="false" shadow="false" column="51143" shadowCol="102107" srcRow="2398" trgRow="456" color="EX-pale-cyan" />
    <link srcID="11302" trgID="9654" rel="pRr" directed="false" shadow="false" column="51144" shadowCol="102108" srcRow="2399" trgRow="456" color="EX-pale-yellow-green" />
    <link srcID="12336" trgID="9654" rel="pRr" directed="false" shadow="false" column="51145" shadowCol="102109" srcRow="2400" trgRow="456" color="EX-pale-purple" />
    <link srcID="12377" trgID="9654" rel="pRr" directed="false" shadow="false" column="51146" shadowCol="102110" srcRow="2401" trgRow="456" color="EX-pale-magenta" />
    <link srcID="9654" trgID="13828" rel="pRr" directed="false" shadow="false" column="51147" shadowCol="102111" srcRow="456" trgRow="2402" color="EX-pale-red-orange" />
    <link srcID="9654" trgID="13209" rel="pRr" directed="false" shadow="false" column="51148" shadowCol="102112" srcRow="456" trgRow="2403" color="EX-blue" />
    <link srcID="9654" trgID="12397" rel="pRr" directed="false" shadow="false" column="51149" shadowCol="102113" srcRow="456" trgRow="2404" color="EX-orange" />
    <link srcID="9654" trgID="13641" rel="pRr" directed="false" shadow="false" column="51150" shadowCol="102114" srcRow="456" trgRow="2405" color="EX-dark-cyan" />
    <link srcID="9654" trgID="13227" rel="pRr" directed="false" shadow="false" column="51151" shadowCol="102115" srcRow="456" trgRow="2406" color="EX-red" />
    <link srcID="12605" trgID="9654" rel="pRr" directed="false" shadow="false" column="51152" shadowCol="102116" srcRow="2407" trgRow="456" color="EX-dark-orange" />
    <link srcID="12735" trgID="9654" rel="pRr" directed="false" shadow="false" column="51153" shadowCol="102117" srcRow="2408" trgRow="456" color="EX-dark-gray-purple" />
    <link srcID="9654" trgID="10873" rel="pRr" directed="false" shadow="false" column="51154" shadowCol="102118" srcRow="456" trgRow="2409" color="EX-cyan" />
    <link srcID="9654" trgID="13679" rel="pRr" directed="false" shadow="false" column="51155" shadowCol="102119" srcRow="456" trgRow="2410" color="EX-yellow-orange" />
    <link srcID="11875" trgID="9654" rel="pRr" directed="false" shadow="false" column="51156" shadowCol="102120" srcRow="2411" trgRow="456" color="EX-pure-blue" />
    <link srcID="11646" trgID="9654" rel="pRr" directed="false" shadow="false" column="51157" shadowCol="102121" srcRow="2412" trgRow="456" color="EX-dark-yellow-green" />
    <link srcID="9654" trgID="13819" rel="pRr" directed="false" shadow="false" column="51158" shadowCol="102122" srcRow="456" trgRow="2413" color="EX-dark-magenta" />
    <link srcID="9654" trgID="13124" rel="pRr" directed="false" shadow="false" column="51159" shadowCol="102123" srcRow="456" trgRow="2414" color="EX-dark-green" />
    <link srcID="9654" trgID="13469" rel="pRr" directed="false" shadow="false" column="51160" shadowCol="102124" srcRow="456" trgRow="2415" color="EX-blue-magenta" />
    <link srcID="9654" trgID="12502" rel="pRr" directed="false" shadow="false" column="51161" shadowCol="102125" srcRow="456" trgRow="2416" color="EX-yellow-green" />
    <link srcID="9654" trgID="13220" rel="pRr" directed="false" shadow="false" column="51162" shadowCol="102126" srcRow="456" trgRow="2417" color="EX-magenta" />
    <link srcID="9654" trgID="11770" rel="pRr" directed="false" shadow="false" column="51163" shadowCol="102127" srcRow="456" trgRow="2418" color="EX-green" />
    <link srcID="9654" trgID="12158" rel="pRr" directed="false" shadow="false" column="51164" shadowCol="102128" srcRow="456" trgRow="2419" color="EX-yellow" />
    <link srcID="9654" trgID="11850" rel="pRr" directed="false" shadow="false" column="51165" shadowCol="102129" srcRow="456" trgRow="2420" color="EX-purple" />
    <link srcID="9654" trgID="10632" rel="pRr" directed="false" shadow="false" column="51166" shadowCol="102130" srcRow="456" trgRow="2421" color="EX-dark-purple" />
    <link srcID="13889" trgID="9654" rel="pRr" directed="false" shadow="false" column="51167" shadowCol="102131" srcRow="2422" trgRow="456" color="EX-dark-red" />
    <link srcID="12833" trgID="9654" rel="pRr" directed="false" shadow="false" column="51168" shadowCol="102132" srcRow="2423" trgRow="456" color="EX-pale-green" />
    <link srcID="11870" trgID="9654" rel="pRr" directed="false" shadow="false" column="51169" shadowCol="102133" srcRow="2424" trgRow="456" color="EX-pale-blue" />
    <link srcID="9654" trgID="11244" rel="pRr" directed="false" shadow="false" column="51170" shadowCol="102134" srcRow="456" trgRow="2425" color="EX-dark-tan" />
    <link srcID="9654" trgID="13266" rel="pRr" directed="false" shadow="false" column="51171" shadowCol="102135" srcRow="456" trgRow="2426" color="EX-pale-blue-magenta" />
    <link srcID="9654" trgID="11903" rel="pRr" directed="false" shadow="false" column="51172" shadowCol="102136" srcRow="456" trgRow="2427" color="EX-pale-yellow orange" />
    <link srcID="9654" trgID="13970" rel="pRr" directed="false" shadow="false" column="51173" shadowCol="102137" srcRow="456" trgRow="2428" color="EX-medium-magenta" />
    <link srcID="9654" trgID="12184" rel="pRr" directed="false" shadow="false" column="51174" shadowCol="102138" srcRow="456" trgRow="2429" color="EX-pale-red" />
    <link srcID="9654" trgID="13620" rel="pRr" directed="false" shadow="false" column="51175" shadowCol="102139" srcRow="456" trgRow="2430" color="EX-pale-cyan" />
    <link srcID="9654" trgID="11392" rel="pRr" directed="false" shadow="false" column="51176" shadowCol="102140" srcRow="456" trgRow="2431" color="EX-pale-yellow-green" />
    <link srcID="13734" trgID="9654" rel="pRr" directed="false" shadow="false" column="51177" shadowCol="102141" srcRow="2432" trgRow="456" color="EX-pale-purple" />
    <link srcID="11539" trgID="9654" rel="pRr" directed="false" shadow="false" column="51178" shadowCol="102142" srcRow="2433" trgRow="456" color="EX-pale-magenta" />
    <link srcID="12352" trgID="9654" rel="pRr" directed="false" shadow="false" column="51179" shadowCol="102143" srcRow="2434" trgRow="456" color="EX-pale-red-orange" />
    <link srcID="10709" trgID="9654" rel="pRr" directed="false" shadow="false" column="51180" shadowCol="102144" srcRow="2435" trgRow="456" color="EX-blue" />
    <link srcID="12035" trgID="9654" rel="pRr" directed="false" shadow="false" column="51181" shadowCol="102145" srcRow="2436" trgRow="456" color="EX-orange" />
    <link srcID="12361" trgID="9654" rel="pRr" directed="false" shadow="false" column="51182" shadowCol="102146" srcRow="2437" trgRow="456" color="EX-dark-cyan" />
    <link srcID="9654" trgID="12436" rel="pRr" directed="false" shadow="false" column="51183" shadowCol="102147" srcRow="456" trgRow="2438" color="EX-red" />
    <link srcID="9654" trgID="12028" rel="pRr" directed="false" shadow="false" column="51184" shadowCol="102148" srcRow="456" trgRow="2439" color="EX-dark-orange" />
    <link srcID="9654" trgID="11775" rel="pRr" directed="false" shadow="false" column="51185" shadowCol="102149" srcRow="456" trgRow="2440" color="EX-dark-gray-purple" />
    <link srcID="9654" trgID="13178" rel="pRr" directed="false" shadow="false" column="51186" shadowCol="102150" srcRow="456" trgRow="2441" color="EX-cyan" />
    <link srcID="9654" trgID="13338" rel="pRr" directed="false" shadow="false" column="51187" shadowCol="102151" srcRow="456" trgRow="2442" color="EX-yellow-orange" />
    <link srcID="9654" trgID="12150" rel="pRr" directed="false" shadow="false" column="51188" shadowCol="102152" srcRow="456" trgRow="2443" color="EX-pure-blue" />
    <link srcID="9654" trgID="11627" rel="pRr" directed="false" shadow="false" column="51189" shadowCol="102153" srcRow="456" trgRow="2444" color="EX-dark-yellow-green" />
    <link srcID="9654" trgID="13190" rel="pRr" directed="false" shadow="false" column="51190" shadowCol="102154" srcRow="456" trgRow="2445" color="EX-dark-magenta" />
    <link srcID="9654" trgID="13070" rel="pRr" directed="false" shadow="false" column="51191" shadowCol="102155" srcRow="456" trgRow="2446" color="EX-dark-green" />
    <link srcID="11415" trgID="9654" rel="pRr" directed="false" shadow="false" column="51192" shadowCol="102156" srcRow="2447" trgRow="456" color="EX-blue-magenta" />
    <link srcID="11515" trgID="9654" rel="pRr" directed="false" shadow="false" column="51193" shadowCol="102157" srcRow="2448" trgRow="456" color="EX-yellow-green" />
    <link srcID="11580" trgID="9654" rel="pRr" directed="false" shadow="false" column="51194" shadowCol="102158" srcRow="2449" trgRow="456" color="EX-magenta" />
    <link srcID="11596" trgID="9654" rel="pRr" directed="false" shadow="false" column="51195" shadowCol="102159" srcRow="2450" trgRow="456" color="EX-green" />
    <link srcID="12731" trgID="9654" rel="pRr" directed="false" shadow="false" column="51196" shadowCol="102160" srcRow="2451" trgRow="456" color="EX-yellow" />
    <link srcID="11480" trgID="9654" rel="pRr" directed="false" shadow="false" column="51197" shadowCol="102161" srcRow="2452" trgRow="456" color="EX-purple" />
    <link srcID="11985" trgID="9654" rel="pRr" directed="false" shadow="false" column="51198" shadowCol="102162" srcRow="2453" trgRow="456" color="EX-dark-purple" />
    <link srcID="12598" trgID="9654" rel="pRr" directed="false" shadow="false" column="51199" shadowCol="102163" srcRow="2454" trgRow="456" color="EX-dark-red" />
    <link srcID="10679" trgID="9654" rel="pRr" directed="false" shadow="false" column="51200" shadowCol="102164" srcRow="2455" trgRow="456" color="EX-pale-green" />
    <link srcID="11195" trgID="9654" rel="pRr" directed="false" shadow="false" column="51201" shadowCol="102165" srcRow="2456" trgRow="456" color="EX-pale-blue" />
    <link srcID="9654" trgID="13778" rel="pRr" directed="false" shadow="false" column="51202" shadowCol="102166" srcRow="456" trgRow="2457" color="EX-dark-tan" />
    <link srcID="9654" trgID="10793" rel="pRr" directed="false" shadow="false" column="51203" shadowCol="102167" srcRow="456" trgRow="2458" color="EX-pale-blue-magenta" />
    <link srcID="9654" trgID="13212" rel="pRr" directed="false" shadow="false" column="51204" shadowCol="102168" srcRow="456" trgRow="2459" color="EX-pale-yellow orange" />
    <link srcID="9654" trgID="13025" rel="pRr" directed="false" shadow="false" column="51205" shadowCol="102169" srcRow="456" trgRow="2460" color="EX-medium-magenta" />
    <link srcID="9654" trgID="12498" rel="pRr" directed="false" shadow="false" column="51206" shadowCol="102170" srcRow="456" trgRow="2461" color="EX-pale-red" />
    <link srcID="9654" trgID="11701" rel="pRr" directed="false" shadow="false" column="51207" shadowCol="102171" srcRow="456" trgRow="2462" color="EX-pale-cyan" />
    <link srcID="9654" trgID="12522" rel="pRr" directed="false" shadow="false" column="51208" shadowCol="102172" srcRow="456" trgRow="2463" color="EX-pale-yellow-green" />
    <link srcID="9654" trgID="11435" rel="pRr" directed="false" shadow="false" column="51209" shadowCol="102173" srcRow="456" trgRow="2464" color="EX-pale-purple" />
    <link srcID="9654" trgID="13847" rel="pRr" directed="false" shadow="false" column="51210" shadowCol="102174" srcRow="456" trgRow="2465" color="EX-pale-magenta" />
    <link srcID="10687" trgID="9654" rel="pRr" directed="false" shadow="false" column="51211" shadowCol="102175" srcRow="2466" trgRow="456" color="EX-pale-red-orange" />
    <link srcID="10926" trgID="9654" rel="pRr" directed="false" shadow="false" column="51212" shadowCol="102176" srcRow="2467" trgRow="456" color="EX-blue" />
    <link srcID="11381" trgID="9654" rel="pRr" directed="false" shadow="false" column="51213" shadowCol="102177" srcRow="2468" trgRow="456" color="EX-orange" />
    <link srcID="11413" trgID="9654" rel="pRr" directed="false" shadow="false" column="51214" shadowCol="102178" srcRow="2469" trgRow="456" color="EX-dark-cyan" />
    <link srcID="12316" trgID="9654" rel="pRr" directed="false" shadow="false" column="51215" shadowCol="102179" srcRow="2470" trgRow="456" color="EX-red" />
    <link srcID="12980" trgID="9654" rel="pRr" directed="false" shadow="false" column="51216" shadowCol="102180" srcRow="2471" trgRow="456" color="EX-dark-orange" />
    <link srcID="12367" trgID="9654" rel="pRr" directed="false" shadow="false" column="51217" shadowCol="102181" srcRow="2472" trgRow="456" color="EX-dark-gray-purple" />
    <link srcID="12402" trgID="9654" rel="pRr" directed="false" shadow="false" column="51218" shadowCol="102182" srcRow="2473" trgRow="456" color="EX-cyan" />
    <link srcID="12383" trgID="9654" rel="pRr" directed="false" shadow="false" column="51219" shadowCol="102183" srcRow="2474" trgRow="456" color="EX-yellow-orange" />
    <link srcID="13457" trgID="9654" rel="pRr" directed="false" shadow="false" column="51220" shadowCol="102184" srcRow="2475" trgRow="456" color="EX-pure-blue" />
    <link srcID="12759" trgID="9654" rel="pRr" directed="false" shadow="false" column="51221" shadowCol="102185" srcRow="2476" trgRow="456" color="EX-dark-yellow-green" />
    <link srcID="12768" trgID="9654" rel="pRr" directed="false" shadow="false" column="51222" shadowCol="102186" srcRow="2477" trgRow="456" color="EX-dark-magenta" />
    <link srcID="11699" trgID="9654" rel="pRr" directed="false" shadow="false" column="51223" shadowCol="102187" srcRow="2478" trgRow="456" color="EX-dark-green" />
    <link srcID="12095" trgID="9654" rel="pRr" directed="false" shadow="false" column="51224" shadowCol="102188" srcRow="2479" trgRow="456" color="EX-blue-magenta" />
    <link srcID="10729" trgID="9654" rel="pRr" directed="false" shadow="false" column="51225" shadowCol="102189" srcRow="2480" trgRow="456" color="EX-yellow-green" />
    <link srcID="11205" trgID="9654" rel="pRr" directed="false" shadow="false" column="51226" shadowCol="102190" srcRow="2481" trgRow="456" color="EX-magenta" />
    <link srcID="9654" trgID="10772" rel="pRr" directed="false" shadow="false" column="51227" shadowCol="102191" srcRow="456" trgRow="2482" color="EX-green" />
    <link srcID="9654" trgID="13653" rel="pRr" directed="false" shadow="false" column="51228" shadowCol="102192" srcRow="456" trgRow="2483" color="EX-yellow" />
    <link srcID="9654" trgID="10761" rel="pRr" directed="false" shadow="false" column="51229" shadowCol="102193" srcRow="456" trgRow="2484" color="EX-purple" />
    <link srcID="9654" trgID="11888" rel="pRr" directed="false" shadow="false" column="51230" shadowCol="102194" srcRow="456" trgRow="2485" color="EX-dark-purple" />
    <link srcID="9654" trgID="12547" rel="pRr" directed="false" shadow="false" column="51231" shadowCol="102195" srcRow="456" trgRow="2486" color="EX-dark-red" />
    <link srcID="9654" trgID="13711" rel="pRr" directed="false" shadow="false" column="51232" shadowCol="102196" srcRow="456" trgRow="2487" color="EX-pale-green" />
    <link srcID="9654" trgID="12828" rel="pRr" directed="false" shadow="false" column="51233" shadowCol="102197" srcRow="456" trgRow="2488" color="EX-pale-blue" />
    <link srcID="9654" trgID="11547" rel="pRr" directed="false" shadow="false" column="51234" shadowCol="102198" srcRow="456" trgRow="2489" color="EX-dark-tan" />
    <link srcID="9654" trgID="13479" rel="pRr" directed="false" shadow="false" column="51235" shadowCol="102199" srcRow="456" trgRow="2490" color="EX-pale-blue-magenta" />
    <link srcID="9654" trgID="13031" rel="pRr" directed="false" shadow="false" column="51236" shadowCol="102200" srcRow="456" trgRow="2491" color="EX-pale-yellow orange" />
    <link srcID="9654" trgID="12902" rel="pRr" directed="false" shadow="false" column="51237" shadowCol="102201" srcRow="456" trgRow="2492" color="EX-medium-magenta" />
    <link srcID="9654" trgID="12505" rel="pRr" directed="false" shadow="false" column="51238" shadowCol="102202" srcRow="456" trgRow="2493" color="EX-pale-red" />
    <link srcID="9654" trgID="13247" rel="pRr" directed="false" shadow="false" column="51239" shadowCol="102203" srcRow="456" trgRow="2494" color="EX-pale-cyan" />
    <link srcID="9654" trgID="12452" rel="pRr" directed="false" shadow="false" column="51240" shadowCol="102204" srcRow="456" trgRow="2495" color="EX-pale-yellow-green" />
    <link srcID="9654" trgID="12097" rel="pRr" directed="false" shadow="false" column="51241" shadowCol="102205" srcRow="456" trgRow="2496" color="EX-pale-purple" />
    <link srcID="9654" trgID="11501" rel="pRr" directed="false" shadow="false" column="51242" shadowCol="102206" srcRow="456" trgRow="2497" color="EX-pale-magenta" />
    <link srcID="9654" trgID="12966" rel="pRr" directed="false" shadow="false" column="51243" shadowCol="102207" srcRow="456" trgRow="2498" color="EX-pale-red-orange" />
    <link srcID="9654" trgID="13571" rel="pRr" directed="false" shadow="false" column="51244" shadowCol="102208" srcRow="456" trgRow="2499" color="EX-blue" />
    <link srcID="9654" trgID="11899" rel="pRr" directed="false" shadow="false" column="51245" shadowCol="102209" srcRow="456" trgRow="2500" color="EX-orange" />
    <link srcID="9654" trgID="13594" rel="pRr" directed="false" shadow="false" column="51246" shadowCol="102210" srcRow="456" trgRow="2501" color="EX-dark-cyan" />
    <link srcID="9654" trgID="12607" rel="pRr" directed="false" shadow="false" column="51247" shadowCol="102211" srcRow="456" trgRow="2502" color="EX-red" />
    <link srcID="9654" trgID="11393" rel="pRr" directed="false" shadow="false" column="51248" shadowCol="102212" srcRow="456" trgRow="2503" color="EX-dark-orange" />
    <link srcID="9654" trgID="13721" rel="pRr" directed="false" shadow="false" column="51249" shadowCol="102213" srcRow="456" trgRow="2504" color="EX-dark-gray-purple" />
    <link srcID="9654" trgID="12515" rel="pRr" directed="false" shadow="false" column="51250" shadowCol="102214" srcRow="456" trgRow="2505" color="EX-cyan" />
    <link srcID="9654" trgID="13083" rel="pRr" directed="false" shadow="false" column="51251" shadowCol="102215" srcRow="456" trgRow="2506" color="EX-yellow-orange" />
    <link srcID="11357" trgID="9654" rel="pRr" directed="false" shadow="false" column="51252" shadowCol="102216" srcRow="2507" trgRow="456" color="EX-pure-blue" />
    <link srcID="11370" trgID="9654" rel="pRr" directed="false" shadow="false" column="51253" shadowCol="102217" srcRow="2508" trgRow="456" color="EX-dark-yellow-green" />
    <link srcID="11403" trgID="9654" rel="pRr" directed="false" shadow="false" column="51254" shadowCol="102218" srcRow="2509" trgRow="456" color="EX-dark-magenta" />
    <link srcID="11605" trgID="9654" rel="pRr" directed="false" shadow="false" column="51255" shadowCol="102219" srcRow="2510" trgRow="456" color="EX-dark-green" />
    <link srcID="13382" trgID="9654" rel="pRr" directed="false" shadow="false" column="51256" shadowCol="102220" srcRow="2511" trgRow="456" color="EX-blue-magenta" />
    <link srcID="13729" trgID="9654" rel="pRr" directed="false" shadow="false" column="51257" shadowCol="102221" srcRow="2512" trgRow="456" color="EX-yellow-green" />
    <link srcID="13813" trgID="9654" rel="pRr" directed="false" shadow="false" column="51258" shadowCol="102222" srcRow="2513" trgRow="456" color="EX-magenta" />
    <link srcID="11041" trgID="9654" rel="pRr" directed="false" shadow="false" column="51259" shadowCol="102223" srcRow="2514" trgRow="456" color="EX-green" />
    <link srcID="11610" trgID="9654" rel="pRr" directed="false" shadow="false" column="51260" shadowCol="102224" srcRow="2515" trgRow="456" color="EX-yellow" />
    <link srcID="10889" trgID="9654" rel="pRr" directed="false" shadow="false" column="51261" shadowCol="102225" srcRow="2516" trgRow="456" color="EX-purple" />
    <link srcID="11229" trgID="9654" rel="pRr" directed="false" shadow="false" column="51262" shadowCol="102226" srcRow="2517" trgRow="456" color="EX-dark-purple" />
    <link srcID="12766" trgID="9654" rel="pRr" directed="false" shadow="false" column="51263" shadowCol="102227" srcRow="2518" trgRow="456" color="EX-dark-red" />
    <link srcID="10700" trgID="9654" rel="pRr" directed="false" shadow="false" column="51264" shadowCol="102228" srcRow="2519" trgRow="456" color="EX-pale-green" />
    <link srcID="12802" trgID="9654" rel="pRr" directed="false" shadow="false" column="51265" shadowCol="102229" srcRow="2520" trgRow="456" color="EX-pale-blue" />
    <link srcID="12121" trgID="9654" rel="pRr" directed="false" shadow="false" column="51266" shadowCol="102230" srcRow="2521" trgRow="456" color="EX-dark-tan" />
    <link srcID="11193" trgID="9654" rel="pRr" directed="false" shadow="false" column="51267" shadowCol="102231" srcRow="2522" trgRow="456" color="EX-pale-blue-magenta" />
    <link srcID="11060" trgID="9654" rel="pRr" directed="false" shadow="false" column="51268" shadowCol="102232" srcRow="2523" trgRow="456" color="EX-pale-yellow orange" />
    <link srcID="11628" trgID="9654" rel="pRr" directed="false" shadow="false" column="51269" shadowCol="102233" srcRow="2524" trgRow="456" color="EX-medium-magenta" />
    <link srcID="12337" trgID="9654" rel="pRr" directed="false" shadow="false" column="51270" shadowCol="102234" srcRow="2525" trgRow="456" color="EX-pale-red" />
    <link srcID="12359" trgID="9654" rel="pRr" directed="false" shadow="false" column="51271" shadowCol="102235" srcRow="2526" trgRow="456" color="EX-pale-cyan" />
    <link srcID="12358" trgID="9654" rel="pRr" directed="false" shadow="false" column="51272" shadowCol="102236" srcRow="2527" trgRow="456" color="EX-pale-yellow-green" />
    <link srcID="9654" trgID="11991" rel="pRr" directed="false" shadow="false" column="51273" shadowCol="102237" srcRow="456" trgRow="2528" color="EX-pale-purple" />
    <link srcID="9654" trgID="11889" rel="pRr" directed="false" shadow="false" column="51274" shadowCol="102238" srcRow="456" trgRow="2529" color="EX-pale-magenta" />
    <link srcID="9654" trgID="12886" rel="pRr" directed="false" shadow="false" column="51275" shadowCol="102239" srcRow="456" trgRow="2530" color="EX-pale-red-orange" />
    <link srcID="9654" trgID="12399" rel="pRr" directed="false" shadow="false" column="51276" shadowCol="102240" srcRow="456" trgRow="2531" color="EX-blue" />
    <link srcID="9654" trgID="11655" rel="pRr" directed="false" shadow="false" column="51277" shadowCol="102241" srcRow="456" trgRow="2532" color="EX-orange" />
    <link srcID="9654" trgID="10863" rel="pRr" directed="false" shadow="false" column="51278" shadowCol="102242" srcRow="456" trgRow="2533" color="EX-dark-cyan" />
    <link srcID="9654" trgID="12935" rel="pRr" directed="false" shadow="false" column="51279" shadowCol="102243" srcRow="456" trgRow="2534" color="EX-red" />
    <link srcID="9654" trgID="11288" rel="pRr" directed="false" shadow="false" column="51280" shadowCol="102244" srcRow="456" trgRow="2535" color="EX-dark-orange" />
    <link srcID="9654" trgID="12915" rel="pRr" directed="false" shadow="false" column="51281" shadowCol="102245" srcRow="456" trgRow="2536" color="EX-dark-gray-purple" />
    <link srcID="9654" trgID="12068" rel="pRr" directed="false" shadow="false" column="51282" shadowCol="102246" srcRow="456" trgRow="2537" color="EX-cyan" />
    <link srcID="9654" trgID="13333" rel="pRr" directed="false" shadow="false" column="51283" shadowCol="102247" srcRow="456" trgRow="2538" color="EX-yellow-orange" />
    <link srcID="9654" trgID="13284" rel="pRr" directed="false" shadow="false" column="51284" shadowCol="102248" srcRow="456" trgRow="2539" color="EX-pure-blue" />
    <link srcID="9654" trgID="13177" rel="pRr" directed="false" shadow="false" column="51285" shadowCol="102249" srcRow="456" trgRow="2540" color="EX-dark-yellow-green" />
    <link srcID="9654" trgID="13297" rel="pRr" directed="false" shadow="false" column="51286" shadowCol="102250" srcRow="456" trgRow="2541" color="EX-dark-magenta" />
    <link srcID="9654" trgID="12969" rel="pRr" directed="false" shadow="false" column="51287" shadowCol="102251" srcRow="456" trgRow="2542" color="EX-dark-green" />
    <link srcID="9654" trgID="10874" rel="pRr" directed="false" shadow="false" column="51288" shadowCol="102252" srcRow="456" trgRow="2543" color="EX-blue-magenta" />
    <link srcID="9654" trgID="13313" rel="pRr" directed="false" shadow="false" column="51289" shadowCol="102253" srcRow="456" trgRow="2544" color="EX-yellow-green" />
    <link srcID="9654" trgID="13320" rel="pRr" directed="false" shadow="false" column="51290" shadowCol="102254" srcRow="456" trgRow="2545" color="EX-magenta" />
    <link srcID="9654" trgID="11972" rel="pRr" directed="false" shadow="false" column="51291" shadowCol="102255" srcRow="456" trgRow="2546" color="EX-green" />
    <link srcID="9654" trgID="13200" rel="pRr" directed="false" shadow="false" column="51292" shadowCol="102256" srcRow="456" trgRow="2547" color="EX-yellow" />
    <link srcID="9654" trgID="13783" rel="pRr" directed="false" shadow="false" column="51293" shadowCol="102257" srcRow="456" trgRow="2548" color="EX-purple" />
    <link srcID="9654" trgID="13759" rel="pRr" directed="false" shadow="false" column="51294" shadowCol="102258" srcRow="456" trgRow="2549" color="EX-dark-purple" />
    <link srcID="9654" trgID="13654" rel="pRr" directed="false" shadow="false" column="51295" shadowCol="102259" srcRow="456" trgRow="2550" color="EX-dark-red" />
    <link srcID="9654" trgID="11683" rel="pRr" directed="false" shadow="false" column="51296" shadowCol="102260" srcRow="456" trgRow="2551" color="EX-pale-green" />
    <link srcID="9654" trgID="14003" rel="pRr" directed="false" shadow="false" column="51297" shadowCol="102261" srcRow="456" trgRow="2552" color="EX-pale-blue" />
    <link srcID="9654" trgID="13225" rel="pRr" directed="false" shadow="false" column="51298" shadowCol="102262" srcRow="456" trgRow="2553" color="EX-dark-tan" />
    <link srcID="9654" trgID="13628" rel="pRr" directed="false" shadow="false" column="51299" shadowCol="102263" srcRow="456" trgRow="2554" color="EX-pale-blue-magenta" />
    <link srcID="9654" trgID="10594" rel="pRr" directed="false" shadow="false" column="51300" shadowCol="102264" srcRow="456" trgRow="2555" color="EX-pale-yellow orange" />
    <link srcID="9654" trgID="11531" rel="pRr" directed="false" shadow="false" column="51301" shadowCol="102265" srcRow="456" trgRow="2556" color="EX-medium-magenta" />
    <link srcID="9654" trgID="13302" rel="pRr" directed="false" shadow="false" column="51302" shadowCol="102266" srcRow="456" trgRow="2557" color="EX-pale-red" />
    <link srcID="10927" trgID="9654" rel="pRr" directed="false" shadow="false" column="51303" shadowCol="102267" srcRow="2558" trgRow="456" color="EX-pale-cyan" />
    <link srcID="11847" trgID="9654" rel="pRr" directed="false" shadow="false" column="51304" shadowCol="102268" srcRow="2559" trgRow="456" color="EX-pale-yellow-green" />
    <link srcID="11045" trgID="9654" rel="pRr" directed="false" shadow="false" column="51305" shadowCol="102269" srcRow="2560" trgRow="456" color="EX-pale-purple" />
    <link srcID="14010" trgID="9654" rel="pRr" directed="false" shadow="false" column="51306" shadowCol="102270" srcRow="2561" trgRow="456" color="EX-pale-magenta" />
    <link srcID="13019" trgID="9654" rel="pRr" directed="false" shadow="false" column="51307" shadowCol="102271" srcRow="2562" trgRow="456" color="EX-pale-red-orange" />
    <link srcID="10962" trgID="9654" rel="pRr" directed="false" shadow="false" column="51308" shadowCol="102272" srcRow="2563" trgRow="456" color="EX-blue" />
    <link srcID="13987" trgID="9654" rel="pRr" directed="false" shadow="false" column="51309" shadowCol="102273" srcRow="2564" trgRow="456" color="EX-orange" />
    <link srcID="10850" trgID="9654" rel="pRr" directed="false" shadow="false" column="51310" shadowCol="102274" srcRow="2565" trgRow="456" color="EX-dark-cyan" />
    <link srcID="11962" trgID="9654" rel="pRr" directed="false" shadow="false" column="51311" shadowCol="102275" srcRow="2566" trgRow="456" color="EX-red" />
    <link srcID="11994" trgID="9654" rel="pRr" directed="false" shadow="false" column="51312" shadowCol="102276" srcRow="2567" trgRow="456" color="EX-dark-orange" />
    <link srcID="12064" trgID="9654" rel="pRr" directed="false" shadow="false" column="51313" shadowCol="102277" srcRow="2568" trgRow="456" color="EX-dark-gray-purple" />
    <link srcID="11734" trgID="9654" rel="pRr" directed="false" shadow="false" column="51314" shadowCol="102278" srcRow="2569" trgRow="456" color="EX-cyan" />
    <link srcID="12319" trgID="9654" rel="pRr" directed="false" shadow="false" column="51315" shadowCol="102279" srcRow="2570" trgRow="456" color="EX-yellow-orange" />
    <link srcID="10892" trgID="9654" rel="pRr" directed="false" shadow="false" column="51316" shadowCol="102280" srcRow="2571" trgRow="456" color="EX-pure-blue" />
    <link srcID="9654" trgID="12433" rel="pRr" directed="false" shadow="false" column="51317" shadowCol="102281" srcRow="456" trgRow="2572" color="EX-dark-yellow-green" />
    <link srcID="9654" trgID="10894" rel="pRr" directed="false" shadow="false" column="51318" shadowCol="102282" srcRow="456" trgRow="2573" color="EX-dark-magenta" />
    <link srcID="9654" trgID="13684" rel="pRr" directed="false" shadow="false" column="51319" shadowCol="102283" srcRow="456" trgRow="2574" color="EX-dark-green" />
    <link srcID="9654" trgID="13673" rel="pRr" directed="false" shadow="false" column="51320" shadowCol="102284" srcRow="456" trgRow="2575" color="EX-blue-magenta" />
    <link srcID="9654" trgID="10780" rel="pRr" directed="false" shadow="false" column="51321" shadowCol="102285" srcRow="456" trgRow="2576" color="EX-yellow-green" />
    <link srcID="9654" trgID="11353" rel="pRr" directed="false" shadow="false" column="51322" shadowCol="102286" srcRow="456" trgRow="2577" color="EX-magenta" />
    <link srcID="9654" trgID="13524" rel="pRr" directed="false" shadow="false" column="51323" shadowCol="102287" srcRow="456" trgRow="2578" color="EX-green" />
    <link srcID="9654" trgID="12451" rel="pRr" directed="false" shadow="false" column="51324" shadowCol="102288" srcRow="456" trgRow="2579" color="EX-yellow" />
    <link srcID="9654" trgID="11517" rel="pRr" directed="false" shadow="false" column="51325" shadowCol="102289" srcRow="456" trgRow="2580" color="EX-purple" />
    <link srcID="9654" trgID="11727" rel="pRr" directed="false" shadow="false" column="51326" shadowCol="102290" srcRow="456" trgRow="2581" color="EX-dark-purple" />
    <link srcID="9654" trgID="12921" rel="pRr" directed="false" shadow="false" column="51327" shadowCol="102291" srcRow="456" trgRow="2582" color="EX-dark-red" />
    <link srcID="9654" trgID="12878" rel="pRr" directed="false" shadow="false" column="51328" shadowCol="102292" srcRow="456" trgRow="2583" color="EX-pale-green" />
    <link srcID="9654" trgID="12926" rel="pRr" directed="false" shadow="false" column="51329" shadowCol="102293" srcRow="456" trgRow="2584" color="EX-pale-blue" />
    <link srcID="9654" trgID="11771" rel="pRr" directed="false" shadow="false" column="51330" shadowCol="102294" srcRow="456" trgRow="2585" color="EX-dark-tan" />
    <link srcID="9654" trgID="13254" rel="pRr" directed="false" shadow="false" column="51331" shadowCol="102295" srcRow="456" trgRow="2586" color="EX-pale-blue-magenta" />
    <link srcID="9654" trgID="12088" rel="pRr" directed="false" shadow="false" column="51332" shadowCol="102296" srcRow="456" trgRow="2587" color="EX-pale-yellow orange" />
    <link srcID="9654" trgID="12437" rel="pRr" directed="false" shadow="false" column="51333" shadowCol="102297" srcRow="456" trgRow="2588" color="EX-medium-magenta" />
    <link srcID="9654" trgID="13569" rel="pRr" directed="false" shadow="false" column="51334" shadowCol="102298" srcRow="456" trgRow="2589" color="EX-pale-red" />
    <link srcID="9654" trgID="13772" rel="pRr" directed="false" shadow="false" column="51335" shadowCol="102299" srcRow="456" trgRow="2590" color="EX-pale-cyan" />
    <link srcID="9654" trgID="12918" rel="pRr" directed="false" shadow="false" column="51336" shadowCol="102300" srcRow="456" trgRow="2591" color="EX-pale-yellow-green" />
    <link srcID="9654" trgID="13012" rel="pRr" directed="false" shadow="false" column="51337" shadowCol="102301" srcRow="456" trgRow="2592" color="EX-pale-purple" />
    <link srcID="9654" trgID="13038" rel="pRr" directed="false" shadow="false" column="51338" shadowCol="102302" srcRow="456" trgRow="2593" color="EX-pale-magenta" />
    <link srcID="9654" trgID="13814" rel="pRr" directed="false" shadow="false" column="51339" shadowCol="102303" srcRow="456" trgRow="2594" color="EX-pale-red-orange" />
    <link srcID="9654" trgID="11546" rel="pRr" directed="false" shadow="false" column="51340" shadowCol="102304" srcRow="456" trgRow="2595" color="EX-blue" />
    <link srcID="9654" trgID="14021" rel="pRr" directed="false" shadow="false" column="51341" shadowCol="102305" srcRow="456" trgRow="2596" color="EX-orange" />
    <link srcID="9654" trgID="14039" rel="pRr" directed="false" shadow="false" column="51342" shadowCol="102306" srcRow="456" trgRow="2597" color="EX-dark-cyan" />
    <link srcID="9654" trgID="10606" rel="pRr" directed="false" shadow="false" column="51343" shadowCol="102307" srcRow="456" trgRow="2598" color="EX-red" />
    <link srcID="9654" trgID="10882" rel="pRr" directed="false" shadow="false" column="51344" shadowCol="102308" srcRow="456" trgRow="2599" color="EX-dark-orange" />
    <link srcID="9654" trgID="13299" rel="pRr" directed="false" shadow="false" column="51345" shadowCol="102309" srcRow="456" trgRow="2600" color="EX-dark-gray-purple" />
    <link srcID="9654" trgID="11188" rel="pRr" directed="false" shadow="false" column="51346" shadowCol="102310" srcRow="456" trgRow="2601" color="EX-cyan" />
    <link srcID="9654" trgID="12187" rel="pRr" directed="false" shadow="false" column="51347" shadowCol="102311" srcRow="456" trgRow="2602" color="EX-yellow-orange" />
    <link srcID="9654" trgID="11550" rel="pRr" directed="false" shadow="false" column="51348" shadowCol="102312" srcRow="456" trgRow="2603" color="EX-pure-blue" />
    <link srcID="9654" trgID="12186" rel="pRr" directed="false" shadow="false" column="51349" shadowCol="102313" srcRow="456" trgRow="2604" color="EX-dark-yellow-green" />
    <link srcID="9654" trgID="11729" rel="pRr" directed="false" shadow="false" column="51350" shadowCol="102314" srcRow="456" trgRow="2605" color="EX-dark-magenta" />
    <link srcID="10683" trgID="9654" rel="pRr" directed="false" shadow="false" column="51351" shadowCol="102315" srcRow="2606" trgRow="456" color="EX-dark-green" />
    <link srcID="11356" trgID="9654" rel="pRr" directed="false" shadow="false" column="51352" shadowCol="102316" srcRow="2607" trgRow="456" color="EX-blue-magenta" />
    <link srcID="11351" trgID="9654" rel="pRr" directed="false" shadow="false" column="51353" shadowCol="102317" srcRow="2608" trgRow="456" color="EX-yellow-green" />
    <link srcID="11349" trgID="9654" rel="pRr" directed="false" shadow="false" column="51354" shadowCol="102318" srcRow="2609" trgRow="456" color="EX-magenta" />
    <link srcID="11801" trgID="9654" rel="pRr" directed="false" shadow="false" column="51355" shadowCol="102319" srcRow="2610" trgRow="456" color="EX-green" />
    <link srcID="11832" trgID="9654" rel="pRr" directed="false" shadow="false" column="51356" shadowCol="102320" srcRow="2611" trgRow="456" color="EX-yellow" />
    <link srcID="11835" trgID="9654" rel="pRr" directed="false" shadow="false" column="51357" shadowCol="102321" srcRow="2612" trgRow="456" color="EX-purple" />
    <link srcID="10832" trgID="9654" rel="pRr" directed="false" shadow="false" column="51358" shadowCol="102322" srcRow="2613" trgRow="456" color="EX-dark-purple" />
    <link srcID="14036" trgID="9654" rel="pRr" directed="false" shadow="false" column="51359" shadowCol="102323" srcRow="2614" trgRow="456" color="EX-dark-red" />
    <link srcID="13363" trgID="9654" rel="pRr" directed="false" shadow="false" column="51360" shadowCol="102324" srcRow="2615" trgRow="456" color="EX-pale-green" />
    <link srcID="13739" trgID="9654" rel="pRr" directed="false" shadow="false" column="51361" shadowCol="102325" srcRow="2616" trgRow="456" color="EX-pale-blue" />
    <link srcID="13766" trgID="9654" rel="pRr" directed="false" shadow="false" column="51362" shadowCol="102326" srcRow="2617" trgRow="456" color="EX-dark-tan" />
    <link srcID="11109" trgID="9654" rel="pRr" directed="false" shadow="false" column="51363" shadowCol="102327" srcRow="2618" trgRow="456" color="EX-pale-blue-magenta" />
    <link srcID="11377" trgID="9654" rel="pRr" directed="false" shadow="false" column="51364" shadowCol="102328" srcRow="2619" trgRow="456" color="EX-pale-yellow orange" />
    <link srcID="13514" trgID="9654" rel="pRr" directed="false" shadow="false" column="51365" shadowCol="102329" srcRow="2620" trgRow="456" color="EX-medium-magenta" />
    <link srcID="13551" trgID="9654" rel="pRr" directed="false" shadow="false" column="51366" shadowCol="102330" srcRow="2621" trgRow="456" color="EX-pale-red" />
    <link srcID="10890" trgID="9654" rel="pRr" directed="false" shadow="false" column="51367" shadowCol="102331" srcRow="2622" trgRow="456" color="EX-pale-cyan" />
    <link srcID="11173" trgID="9654" rel="pRr" directed="false" shadow="false" column="51368" shadowCol="102332" srcRow="2623" trgRow="456" color="EX-pale-yellow-green" />
    <link srcID="11940" trgID="9654" rel="pRr" directed="false" shadow="false" column="51369" shadowCol="102333" srcRow="2624" trgRow="456" color="EX-pale-purple" />
    <link srcID="11691" trgID="9654" rel="pRr" directed="false" shadow="false" column="51370" shadowCol="102334" srcRow="2625" trgRow="456" color="EX-pale-magenta" />
    <link srcID="11697" trgID="9654" rel="pRr" directed="false" shadow="false" column="51371" shadowCol="102335" srcRow="2626" trgRow="456" color="EX-pale-red-orange" />
    <link srcID="11733" trgID="9654" rel="pRr" directed="false" shadow="false" column="51372" shadowCol="102336" srcRow="2627" trgRow="456" color="EX-blue" />
    <link srcID="11996" trgID="9654" rel="pRr" directed="false" shadow="false" column="51373" shadowCol="102337" srcRow="2628" trgRow="456" color="EX-orange" />
    <link srcID="13554" trgID="9654" rel="pRr" directed="false" shadow="false" column="51374" shadowCol="102338" srcRow="2629" trgRow="456" color="EX-dark-cyan" />
    <link srcID="10681" trgID="9654" rel="pRr" directed="false" shadow="false" column="51375" shadowCol="102339" srcRow="2630" trgRow="456" color="EX-red" />
    <link srcID="12552" trgID="9654" rel="pRr" directed="false" shadow="false" column="51376" shadowCol="102340" srcRow="2631" trgRow="456" color="EX-dark-orange" />
    <link srcID="12432" trgID="9654" rel="pRr" directed="false" shadow="false" column="51377" shadowCol="102341" srcRow="2632" trgRow="456" color="EX-dark-gray-purple" />
    <link srcID="13652" trgID="9654" rel="pRr" directed="false" shadow="false" column="51378" shadowCol="102342" srcRow="2633" trgRow="456" color="EX-cyan" />
    <link srcID="9654" trgID="13640" rel="pRr" directed="false" shadow="false" column="51379" shadowCol="102343" srcRow="456" trgRow="2634" color="EX-yellow-orange" />
    <link srcID="9654" trgID="13666" rel="pRr" directed="false" shadow="false" column="51380" shadowCol="102344" srcRow="456" trgRow="2635" color="EX-pure-blue" />
    <link srcID="9654" trgID="13658" rel="pRr" directed="false" shadow="false" column="51381" shadowCol="102345" srcRow="456" trgRow="2636" color="EX-dark-yellow-green" />
    <link srcID="9654" trgID="13657" rel="pRr" directed="false" shadow="false" column="51382" shadowCol="102346" srcRow="456" trgRow="2637" color="EX-dark-magenta" />
    <link srcID="9654" trgID="13688" rel="pRr" directed="false" shadow="false" column="51383" shadowCol="102347" srcRow="456" trgRow="2638" color="EX-dark-green" />
    <link srcID="9654" trgID="13691" rel="pRr" directed="false" shadow="false" column="51384" shadowCol="102348" srcRow="456" trgRow="2639" color="EX-blue-magenta" />
    <link srcID="9654" trgID="13689" rel="pRr" directed="false" shadow="false" column="51385" shadowCol="102349" srcRow="456" trgRow="2640" color="EX-yellow-green" />
    <link srcID="9654" trgID="12837" rel="pRr" directed="false" shadow="false" column="51386" shadowCol="102350" srcRow="456" trgRow="2641" color="EX-magenta" />
    <link srcID="9654" trgID="12507" rel="pRr" directed="false" shadow="false" column="51387" shadowCol="102351" srcRow="456" trgRow="2642" color="EX-green" />
    <link srcID="9654" trgID="13692" rel="pRr" directed="false" shadow="false" column="51388" shadowCol="102352" srcRow="456" trgRow="2643" color="EX-yellow" />
    <link srcID="9654" trgID="13724" rel="pRr" directed="false" shadow="false" column="51389" shadowCol="102353" srcRow="456" trgRow="2644" color="EX-purple" />
    <link srcID="9654" trgID="13727" rel="pRr" directed="false" shadow="false" column="51390" shadowCol="102354" srcRow="456" trgRow="2645" color="EX-dark-purple" />
    <link srcID="9654" trgID="13730" rel="pRr" directed="false" shadow="false" column="51391" shadowCol="102355" srcRow="456" trgRow="2646" color="EX-dark-red" />
    <link srcID="9654" trgID="10866" rel="pRr" directed="false" shadow="false" column="51392" shadowCol="102356" srcRow="456" trgRow="2647" color="EX-pale-green" />
    <link srcID="9654" trgID="13732" rel="pRr" directed="false" shadow="false" column="51393" shadowCol="102357" srcRow="456" trgRow="2648" color="EX-pale-blue" />
    <link srcID="9654" trgID="13716" rel="pRr" directed="false" shadow="false" column="51394" shadowCol="102358" srcRow="456" trgRow="2649" color="EX-dark-tan" />
    <link srcID="9654" trgID="13715" rel="pRr" directed="false" shadow="false" column="51395" shadowCol="102359" srcRow="456" trgRow="2650" color="EX-pale-blue-magenta" />
    <link srcID="9654" trgID="11752" rel="pRr" directed="false" shadow="false" column="51396" shadowCol="102360" srcRow="456" trgRow="2651" color="EX-pale-yellow orange" />
    <link srcID="9654" trgID="12897" rel="pRr" directed="false" shadow="false" column="51397" shadowCol="102361" srcRow="456" trgRow="2652" color="EX-medium-magenta" />
    <link srcID="9654" trgID="13742" rel="pRr" directed="false" shadow="false" column="51398" shadowCol="102362" srcRow="456" trgRow="2653" color="EX-pale-red" />
    <link srcID="9654" trgID="13747" rel="pRr" directed="false" shadow="false" column="51399" shadowCol="102363" srcRow="456" trgRow="2654" color="EX-pale-cyan" />
    <link srcID="9654" trgID="13744" rel="pRr" directed="false" shadow="false" column="51400" shadowCol="102364" srcRow="456" trgRow="2655" color="EX-pale-yellow-green" />
    <link srcID="9654" trgID="13748" rel="pRr" directed="false" shadow="false" column="51401" shadowCol="102365" srcRow="456" trgRow="2656" color="EX-pale-purple" />
    <link srcID="9654" trgID="13733" rel="pRr" directed="false" shadow="false" column="51402" shadowCol="102366" srcRow="456" trgRow="2657" color="EX-pale-magenta" />
    <link srcID="9654" trgID="13735" rel="pRr" directed="false" shadow="false" column="51403" shadowCol="102367" srcRow="456" trgRow="2658" color="EX-pale-red-orange" />
    <link srcID="9654" trgID="12953" rel="pRr" directed="false" shadow="false" column="51404" shadowCol="102368" srcRow="456" trgRow="2659" color="EX-blue" />
    <link srcID="9654" trgID="13775" rel="pRr" directed="false" shadow="false" column="51405" shadowCol="102369" srcRow="456" trgRow="2660" color="EX-orange" />
    <link srcID="9654" trgID="13755" rel="pRr" directed="false" shadow="false" column="51406" shadowCol="102370" srcRow="456" trgRow="2661" color="EX-dark-cyan" />
    <link srcID="9654" trgID="13790" rel="pRr" directed="false" shadow="false" column="51407" shadowCol="102371" srcRow="456" trgRow="2662" color="EX-red" />
    <link srcID="9654" trgID="12161" rel="pRr" directed="false" shadow="false" column="51408" shadowCol="102372" srcRow="456" trgRow="2663" color="EX-dark-orange" />
    <link srcID="9654" trgID="13250" rel="pRr" directed="false" shadow="false" column="51409" shadowCol="102373" srcRow="456" trgRow="2664" color="EX-dark-gray-purple" />
    <link srcID="9654" trgID="12176" rel="pRr" directed="false" shadow="false" column="51410" shadowCol="102374" srcRow="456" trgRow="2665" color="EX-cyan" />
    <link srcID="9654" trgID="12180" rel="pRr" directed="false" shadow="false" column="51411" shadowCol="102375" srcRow="456" trgRow="2666" color="EX-yellow-orange" />
    <link srcID="9654" trgID="12557" rel="pRr" directed="false" shadow="false" column="51412" shadowCol="102376" srcRow="456" trgRow="2667" color="EX-pure-blue" />
    <link srcID="9654" trgID="12178" rel="pRr" directed="false" shadow="false" column="51413" shadowCol="102377" srcRow="456" trgRow="2668" color="EX-dark-yellow-green" />
    <link srcID="9654" trgID="12179" rel="pRr" directed="false" shadow="false" column="51414" shadowCol="102378" srcRow="456" trgRow="2669" color="EX-dark-magenta" />
    <link srcID="10668" trgID="9654" rel="pRr" directed="false" shadow="false" column="51415" shadowCol="102379" srcRow="2670" trgRow="456" color="EX-dark-green" />
    <link srcID="10686" trgID="9654" rel="pRr" directed="false" shadow="false" column="51416" shadowCol="102380" srcRow="2671" trgRow="456" color="EX-blue-magenta" />
    <link srcID="10685" trgID="9654" rel="pRr" directed="false" shadow="false" column="51417" shadowCol="102381" srcRow="2672" trgRow="456" color="EX-yellow-green" />
    <link srcID="10684" trgID="9654" rel="pRr" directed="false" shadow="false" column="51418" shadowCol="102382" srcRow="2673" trgRow="456" color="EX-magenta" />
    <link srcID="11326" trgID="9654" rel="pRr" directed="false" shadow="false" column="51419" shadowCol="102383" srcRow="2674" trgRow="456" color="EX-green" />
    <link srcID="11350" trgID="9654" rel="pRr" directed="false" shadow="false" column="51420" shadowCol="102384" srcRow="2675" trgRow="456" color="EX-yellow" />
    <link srcID="11384" trgID="9654" rel="pRr" directed="false" shadow="false" column="51421" shadowCol="102385" srcRow="2676" trgRow="456" color="EX-purple" />
    <link srcID="11383" trgID="9654" rel="pRr" directed="false" shadow="false" column="51422" shadowCol="102386" srcRow="2677" trgRow="456" color="EX-dark-purple" />
    <link srcID="11793" trgID="9654" rel="pRr" directed="false" shadow="false" column="51423" shadowCol="102387" srcRow="2678" trgRow="456" color="EX-dark-red" />
    <link srcID="11811" trgID="9654" rel="pRr" directed="false" shadow="false" column="51424" shadowCol="102388" srcRow="2679" trgRow="456" color="EX-pale-green" />
    <link srcID="11837" trgID="9654" rel="pRr" directed="false" shadow="false" column="51425" shadowCol="102389" srcRow="2680" trgRow="456" color="EX-pale-blue" />
    <link srcID="11833" trgID="9654" rel="pRr" directed="false" shadow="false" column="51426" shadowCol="102390" srcRow="2681" trgRow="456" color="EX-dark-tan" />
    <link srcID="11768" trgID="9654" rel="pRr" directed="false" shadow="false" column="51427" shadowCol="102391" srcRow="2682" trgRow="456" color="EX-pale-blue-magenta" />
    <link srcID="13896" trgID="9654" rel="pRr" directed="false" shadow="false" column="51428" shadowCol="102392" srcRow="2683" trgRow="456" color="EX-pale-yellow orange" />
    <link srcID="13898" trgID="9654" rel="pRr" directed="false" shadow="false" column="51429" shadowCol="102393" srcRow="2684" trgRow="456" color="EX-medium-magenta" />
    <link srcID="10834" trgID="9654" rel="pRr" directed="false" shadow="false" column="51430" shadowCol="102394" srcRow="2685" trgRow="456" color="EX-pale-red" />
    <link srcID="12005" trgID="9654" rel="pRr" directed="false" shadow="false" column="51431" shadowCol="102395" srcRow="2686" trgRow="456" color="EX-pale-cyan" />
    <link srcID="13977" trgID="9654" rel="pRr" directed="false" shadow="false" column="51432" shadowCol="102396" srcRow="2687" trgRow="456" color="EX-pale-yellow-green" />
    <link srcID="11446" trgID="9654" rel="pRr" directed="false" shadow="false" column="51433" shadowCol="102397" srcRow="2688" trgRow="456" color="EX-pale-purple" />
    <link srcID="13437" trgID="9654" rel="pRr" directed="false" shadow="false" column="51434" shadowCol="102398" srcRow="2689" trgRow="456" color="EX-pale-magenta" />
    <link srcID="13701" trgID="9654" rel="pRr" directed="false" shadow="false" column="51435" shadowCol="102399" srcRow="2690" trgRow="456" color="EX-pale-red-orange" />
    <link srcID="10738" trgID="9654" rel="pRr" directed="false" shadow="false" column="51436" shadowCol="102400" srcRow="2691" trgRow="456" color="EX-blue" />
    <link srcID="11160" trgID="9654" rel="pRr" directed="false" shadow="false" column="51437" shadowCol="102401" srcRow="2692" trgRow="456" color="EX-orange" />
    <link srcID="11172" trgID="9654" rel="pRr" directed="false" shadow="false" column="51438" shadowCol="102402" srcRow="2693" trgRow="456" color="EX-dark-cyan" />
    <link srcID="11225" trgID="9654" rel="pRr" directed="false" shadow="false" column="51439" shadowCol="102403" srcRow="2694" trgRow="456" color="EX-red" />
    <link srcID="11650" trgID="9654" rel="pRr" directed="false" shadow="false" column="51440" shadowCol="102404" srcRow="2695" trgRow="456" color="EX-dark-orange" />
    <link srcID="12010" trgID="9654" rel="pRr" directed="false" shadow="false" column="51441" shadowCol="102405" srcRow="2696" trgRow="456" color="EX-dark-gray-purple" />
    <link srcID="12092" trgID="9654" rel="pRr" directed="false" shadow="false" column="51442" shadowCol="102406" srcRow="2697" trgRow="456" color="EX-cyan" />
    <link srcID="12130" trgID="9654" rel="pRr" directed="false" shadow="false" column="51443" shadowCol="102407" srcRow="2698" trgRow="456" color="EX-yellow-orange" />
    <link srcID="12404" trgID="9654" rel="pRr" directed="false" shadow="false" column="51444" shadowCol="102408" srcRow="2699" trgRow="456" color="EX-pure-blue" />
    <link srcID="13392" trgID="9654" rel="pRr" directed="false" shadow="false" column="51445" shadowCol="102409" srcRow="2700" trgRow="456" color="EX-dark-yellow-green" />
    <link srcID="13396" trgID="9654" rel="pRr" directed="false" shadow="false" column="51446" shadowCol="102410" srcRow="2701" trgRow="456" color="EX-dark-magenta" />
    <link srcID="13427" trgID="9654" rel="pRr" directed="false" shadow="false" column="51447" shadowCol="102411" srcRow="2702" trgRow="456" color="EX-dark-green" />
    <link srcID="13632" trgID="9654" rel="pRr" directed="false" shadow="false" column="51448" shadowCol="102412" srcRow="2703" trgRow="456" color="EX-blue-magenta" />
    <link srcID="9654" trgID="13664" rel="pRr" directed="false" shadow="false" column="51449" shadowCol="102413" srcRow="456" trgRow="2704" color="EX-yellow-green" />
    <link srcID="9654" trgID="13669" rel="pRr" directed="false" shadow="false" column="51450" shadowCol="102414" srcRow="456" trgRow="2705" color="EX-magenta" />
    <link srcID="9654" trgID="13670" rel="pRr" directed="false" shadow="false" column="51451" shadowCol="102415" srcRow="456" trgRow="2706" color="EX-green" />
    <link srcID="9654" trgID="13677" rel="pRr" directed="false" shadow="false" column="51452" shadowCol="102416" srcRow="456" trgRow="2707" color="EX-yellow" />
    <link srcID="9654" trgID="13672" rel="pRr" directed="false" shadow="false" column="51453" shadowCol="102417" srcRow="456" trgRow="2708" color="EX-purple" />
    <link srcID="9654" trgID="13708" rel="pRr" directed="false" shadow="false" column="51454" shadowCol="102418" srcRow="456" trgRow="2709" color="EX-dark-purple" />
    <link srcID="9654" trgID="13694" rel="pRr" directed="false" shadow="false" column="51455" shadowCol="102419" srcRow="456" trgRow="2710" color="EX-dark-red" />
    <link srcID="9654" trgID="13719" rel="pRr" directed="false" shadow="false" column="51456" shadowCol="102420" srcRow="456" trgRow="2711" color="EX-pale-green" />
    <link srcID="9654" trgID="13750" rel="pRr" directed="false" shadow="false" column="51457" shadowCol="102421" srcRow="456" trgRow="2712" color="EX-pale-blue" />
    <link srcID="9654" trgID="13767" rel="pRr" directed="false" shadow="false" column="51458" shadowCol="102422" srcRow="456" trgRow="2713" color="EX-dark-tan" />
    <link srcID="9654" trgID="13771" rel="pRr" directed="false" shadow="false" column="51459" shadowCol="102423" srcRow="456" trgRow="2714" color="EX-pale-blue-magenta" />
    <link srcID="9654" trgID="13769" rel="pRr" directed="false" shadow="false" column="51460" shadowCol="102424" srcRow="456" trgRow="2715" color="EX-pale-yellow orange" />
    <link srcID="9654" trgID="13754" rel="pRr" directed="false" shadow="false" column="51461" shadowCol="102425" srcRow="456" trgRow="2716" color="EX-medium-magenta" />
    <link srcID="9654" trgID="13762" rel="pRr" directed="false" shadow="false" column="51462" shadowCol="102426" srcRow="456" trgRow="2717" color="EX-pale-red" />
    <link srcID="9654" trgID="13787" rel="pRr" directed="false" shadow="false" column="51463" shadowCol="102427" srcRow="456" trgRow="2718" color="EX-pale-cyan" />
    <link srcID="9654" trgID="12171" rel="pRr" directed="false" shadow="false" column="51464" shadowCol="102428" srcRow="456" trgRow="2719" color="EX-pale-yellow-green" />
    <link srcID="9654" trgID="12170" rel="pRr" directed="false" shadow="false" column="51465" shadowCol="102429" srcRow="456" trgRow="2720" color="EX-pale-purple" />
    <link srcID="9654" trgID="12175" rel="pRr" directed="false" shadow="false" column="51466" shadowCol="102430" srcRow="456" trgRow="2721" color="EX-pale-magenta" />
    <link srcID="9654" trgID="12173" rel="pRr" directed="false" shadow="false" column="51467" shadowCol="102431" srcRow="456" trgRow="2722" color="EX-pale-red-orange" />
    <link srcID="9654" trgID="12174" rel="pRr" directed="false" shadow="false" column="51468" shadowCol="102432" srcRow="456" trgRow="2723" color="EX-blue" />
    <link srcID="10680" trgID="9654" rel="pRr" directed="false" shadow="false" column="51469" shadowCol="102433" srcRow="3280" trgRow="456" color="EX-orange" />
    <link srcID="9654" trgID="12555" rel="pRr" directed="false" shadow="false" column="51470" shadowCol="102434" srcRow="456" trgRow="3281" color="EX-dark-cyan" />
    <link srcID="9654" trgID="13994" rel="pRr" directed="false" shadow="false" column="51471" shadowCol="102435" srcRow="456" trgRow="3282" color="EX-red" />
    <link srcID="11228" trgID="9654" rel="pRr" directed="false" shadow="false" column="51472" shadowCol="102436" srcRow="3285" trgRow="456" color="EX-dark-orange" />
    <link srcID="9654" trgID="13432" rel="pRr" directed="false" shadow="false" column="51473" shadowCol="102437" srcRow="456" trgRow="3286" color="EX-dark-gray-purple" />
    <link srcID="9654" trgID="10862" rel="pRr" directed="false" shadow="false" column="51474" shadowCol="102438" srcRow="456" trgRow="3287" color="EX-cyan" />
    <link srcID="11122" trgID="9654" rel="pRr" directed="false" shadow="false" column="51475" shadowCol="102439" srcRow="3291" trgRow="456" color="EX-yellow-orange" />
    <link srcID="11118" trgID="9654" rel="pRr" directed="false" shadow="false" column="51476" shadowCol="102440" srcRow="3292" trgRow="456" color="EX-pure-blue" />
    <link srcID="9654" trgID="11378" rel="pRr" directed="false" shadow="false" column="51477" shadowCol="102441" srcRow="456" trgRow="3293" color="EX-dark-yellow-green" />
    <link srcID="9654" trgID="12948" rel="pRr" directed="false" shadow="false" column="51478" shadowCol="102442" srcRow="456" trgRow="3298" color="EX-dark-magenta" />
    <link srcID="9654" trgID="11314" rel="pRr" directed="false" shadow="false" column="51479" shadowCol="102443" srcRow="456" trgRow="3300" color="EX-dark-green" />
    <link srcID="9654" trgID="11142" rel="pRr" directed="false" shadow="false" column="51480" shadowCol="102444" srcRow="456" trgRow="3301" color="EX-blue-magenta" />
    <link srcID="12056" trgID="9654" rel="pRr" directed="false" shadow="false" column="51481" shadowCol="102445" srcRow="3307" trgRow="456" color="EX-yellow-green" />
    <link srcID="13804" trgID="9654" rel="pRr" directed="false" shadow="false" column="51482" shadowCol="102446" srcRow="3310" trgRow="456" color="EX-magenta" />
    <link srcID="9654" trgID="10807" rel="pRr" directed="false" shadow="false" column="51483" shadowCol="102447" srcRow="456" trgRow="3312" color="EX-green" />
    <link srcID="10723" trgID="9654" rel="pRr" directed="false" shadow="false" column="51484" shadowCol="102448" srcRow="3313" trgRow="456" color="EX-yellow" />
    <link srcID="9654" trgID="13703" rel="pRr" directed="false" shadow="false" column="51485" shadowCol="102449" srcRow="456" trgRow="3314" color="EX-purple" />
    <link srcID="9654" trgID="10993" rel="pRr" directed="false" shadow="false" column="51486" shadowCol="102450" srcRow="456" trgRow="3316" color="EX-dark-purple" />
    <link srcID="9654" trgID="13231" rel="pRr" directed="false" shadow="false" column="51487" shadowCol="102451" srcRow="456" trgRow="3317" color="EX-dark-red" />
    <link srcID="9654" trgID="13415" rel="pRr" directed="false" shadow="false" column="51488" shadowCol="102452" srcRow="456" trgRow="3318" color="EX-pale-green" />
    <link srcID="9654" trgID="12857" rel="pRr" directed="false" shadow="false" column="51489" shadowCol="102453" srcRow="456" trgRow="3319" color="EX-pale-blue" />
    <link srcID="9654" trgID="11520" rel="pRr" directed="false" shadow="false" column="51490" shadowCol="102454" srcRow="456" trgRow="3323" color="EX-dark-tan" />
    <link srcID="9654" trgID="11757" rel="pRr" directed="false" shadow="false" column="51491" shadowCol="102455" srcRow="456" trgRow="3325" color="EX-pale-blue-magenta" />
    <link srcID="12014" trgID="9654" rel="pRr" directed="false" shadow="false" column="51492" shadowCol="102456" srcRow="3326" trgRow="456" color="EX-pale-yellow orange" />
    <link srcID="9654" trgID="12561" rel="pRr" directed="false" shadow="false" column="51493" shadowCol="102457" srcRow="456" trgRow="3328" color="EX-medium-magenta" />
    <link srcID="13914" trgID="9654" rel="pRr" directed="false" shadow="false" column="51494" shadowCol="102458" srcRow="3329" trgRow="456" color="EX-pale-red" />
    <link srcID="9654" trgID="12707" rel="pRr" directed="false" shadow="false" column="51495" shadowCol="102459" srcRow="456" trgRow="3339" color="EX-pale-cyan" />
    <link srcID="9654" trgID="10829" rel="pRr" directed="false" shadow="false" column="51496" shadowCol="102460" srcRow="456" trgRow="3340" color="EX-pale-yellow-green" />
    <link srcID="9654" trgID="13586" rel="pRr" directed="false" shadow="false" column="51497" shadowCol="102461" srcRow="456" trgRow="3341" color="EX-pale-purple" />
    <link srcID="12574" trgID="9654" rel="pRr" directed="false" shadow="false" column="51498" shadowCol="102462" srcRow="3346" trgRow="456" color="EX-pale-magenta" />
    <link srcID="9654" trgID="13751" rel="pRr" directed="false" shadow="false" column="51499" shadowCol="102463" srcRow="456" trgRow="3348" color="EX-pale-red-orange" />
    <link srcID="9654" trgID="13056" rel="pRr" directed="false" shadow="false" column="51500" shadowCol="102464" srcRow="456" trgRow="3349" color="EX-blue" />
    <link srcID="10840" trgID="9654" rel="pRr" directed="false" shadow="false" column="51501" shadowCol="102465" srcRow="3350" trgRow="456" color="EX-orange" />
    <link srcID="9654" trgID="13087" rel="pRr" directed="false" shadow="false" column="51502" shadowCol="102466" srcRow="456" trgRow="3351" color="EX-dark-cyan" />
    <link srcID="12015" trgID="9654" rel="pRr" directed="false" shadow="false" column="51503" shadowCol="102467" srcRow="3352" trgRow="456" color="EX-red" />
    <link srcID="12073" trgID="9654" rel="pRr" directed="false" shadow="false" column="51504" shadowCol="102468" srcRow="3354" trgRow="456" color="EX-dark-orange" />
    <link srcID="9654" trgID="12407" rel="pRr" directed="false" shadow="false" column="51505" shadowCol="102469" srcRow="456" trgRow="3361" color="EX-dark-gray-purple" />
    <link srcID="9654" trgID="13317" rel="pRr" directed="false" shadow="false" column="51506" shadowCol="102470" srcRow="456" trgRow="3364" color="EX-cyan" />
    <link srcID="9654" trgID="11656" rel="pRr" directed="false" shadow="false" column="51507" shadowCol="102471" srcRow="456" trgRow="3368" color="EX-yellow-orange" />
    <link srcID="9654" trgID="13601" rel="pRr" directed="false" shadow="false" column="51508" shadowCol="102472" srcRow="456" trgRow="3370" color="EX-pure-blue" />
    <link srcID="9654" trgID="11436" rel="pRr" directed="false" shadow="false" column="51509" shadowCol="102473" srcRow="456" trgRow="3372" color="EX-dark-yellow-green" />
    <link srcID="9654" trgID="11019" rel="pRr" directed="false" shadow="false" column="51510" shadowCol="102474" srcRow="456" trgRow="3373" color="EX-dark-magenta" />
    <link srcID="11344" trgID="9654" rel="pRr" directed="false" shadow="false" column="51511" shadowCol="102475" srcRow="3374" trgRow="456" color="EX-dark-green" />
    <link srcID="9654" trgID="13791" rel="pRr" directed="false" shadow="false" column="51512" shadowCol="102476" srcRow="456" trgRow="3376" color="EX-blue-magenta" />
    <link srcID="10674" trgID="9654" rel="pRr" directed="false" shadow="false" column="51513" shadowCol="102477" srcRow="3377" trgRow="456" color="EX-yellow-green" />
    <link srcID="9654" trgID="11464" rel="pRr" directed="false" shadow="false" column="51514" shadowCol="102478" srcRow="456" trgRow="3379" color="EX-magenta" />
    <link srcID="10838" trgID="9654" rel="pRr" directed="false" shadow="false" column="51515" shadowCol="102479" srcRow="3380" trgRow="456" color="EX-green" />
    <link srcID="9654" trgID="13936" rel="pRr" directed="false" shadow="false" column="51516" shadowCol="102480" srcRow="456" trgRow="3381" color="EX-yellow" />
    <link srcID="9654" trgID="11463" rel="pRr" directed="false" shadow="false" column="51517" shadowCol="102481" srcRow="456" trgRow="3382" color="EX-purple" />
    <link srcID="9654" trgID="13559" rel="pRr" directed="false" shadow="false" column="51518" shadowCol="102482" srcRow="456" trgRow="3383" color="EX-dark-purple" />
    <link srcID="13016" trgID="9654" rel="pRr" directed="false" shadow="false" column="51519" shadowCol="102483" srcRow="3386" trgRow="456" color="EX-dark-red" />
    <link srcID="10623" trgID="9654" rel="pRr" directed="false" shadow="false" column="51520" shadowCol="102484" srcRow="3388" trgRow="456" color="EX-pale-green" />
    <link srcID="9654" trgID="11281" rel="pRr" directed="false" shadow="false" column="51521" shadowCol="102485" srcRow="456" trgRow="3389" color="EX-pale-blue" />
    <link srcID="9654" trgID="10913" rel="pRr" directed="false" shadow="false" column="51522" shadowCol="102486" srcRow="456" trgRow="3393" color="EX-dark-tan" />
    <link srcID="11941" trgID="9654" rel="pRr" directed="false" shadow="false" column="51523" shadowCol="102487" srcRow="3394" trgRow="456" color="EX-pale-blue-magenta" />
    <link srcID="9654" trgID="10950" rel="pRr" directed="false" shadow="false" column="51524" shadowCol="102488" srcRow="456" trgRow="3397" color="EX-pale-yellow orange" />
    <link srcID="9654" trgID="13398" rel="pRr" directed="false" shadow="false" column="51525" shadowCol="102489" srcRow="456" trgRow="3398" color="EX-medium-magenta" />
    <link srcID="9654" trgID="11084" rel="pRr" directed="false" shadow="false" column="51526" shadowCol="102490" srcRow="456" trgRow="3399" color="EX-pale-red" />
    <link srcID="13410" trgID="9654" rel="pRr" directed="false" shadow="false" column="51527" shadowCol="102491" srcRow="3401" trgRow="456" color="EX-pale-cyan" />
    <link srcID="9654" trgID="13095" rel="pRr" directed="false" shadow="false" column="51528" shadowCol="102492" srcRow="456" trgRow="3403" color="EX-pale-yellow-green" />
    <link srcID="11325" trgID="9654" rel="pRr" directed="false" shadow="false" column="51529" shadowCol="102493" srcRow="3407" trgRow="456" color="EX-pale-purple" />
    <link srcID="13548" trgID="9654" rel="pRr" directed="false" shadow="false" column="51530" shadowCol="102494" srcRow="3409" trgRow="456" color="EX-pale-magenta" />
    <link srcID="9654" trgID="12165" rel="pRr" directed="false" shadow="false" column="51531" shadowCol="102495" srcRow="456" trgRow="3410" color="EX-pale-red-orange" />
    <link srcID="9654" trgID="11506" rel="pRr" directed="false" shadow="false" column="51532" shadowCol="102496" srcRow="456" trgRow="3411" color="EX-blue" />
    <link srcID="9654" trgID="12594" rel="pRr" directed="false" shadow="false" column="51533" shadowCol="102497" srcRow="456" trgRow="3413" color="EX-orange" />
    <link srcID="12758" trgID="9654" rel="pRr" directed="false" shadow="false" column="51534" shadowCol="102498" srcRow="3414" trgRow="456" color="EX-dark-cyan" />
    <link srcID="11421" trgID="9654" rel="pRr" directed="false" shadow="false" column="51535" shadowCol="102499" srcRow="3415" trgRow="456" color="EX-red" />
    <link srcID="11640" trgID="9654" rel="pRr" directed="false" shadow="false" column="51536" shadowCol="102500" srcRow="3416" trgRow="456" color="EX-dark-orange" />
    <link srcID="9654" trgID="12856" rel="pRr" directed="false" shadow="false" column="51537" shadowCol="102501" srcRow="456" trgRow="3417" color="EX-dark-gray-purple" />
    <link srcID="9654" trgID="11129" rel="pRr" directed="false" shadow="false" column="51538" shadowCol="102502" srcRow="456" trgRow="3418" color="EX-cyan" />
    <link srcID="9654" trgID="12004" rel="pRr" directed="false" shadow="false" column="51539" shadowCol="102503" srcRow="456" trgRow="3419" color="EX-yellow-orange" />
    <link srcID="9654" trgID="14024" rel="pRr" directed="false" shadow="false" column="51540" shadowCol="102504" srcRow="456" trgRow="3420" color="EX-pure-blue" />
    <link srcID="9654" trgID="10609" rel="pRr" directed="false" shadow="false" column="51541" shadowCol="102505" srcRow="456" trgRow="3421" color="EX-dark-yellow-green" />
    <link srcID="9654" trgID="10604" rel="pRr" directed="false" shadow="false" column="51542" shadowCol="102506" srcRow="456" trgRow="3422" color="EX-dark-magenta" />
    <link srcID="12599" trgID="9654" rel="pRr" directed="false" shadow="false" column="51543" shadowCol="102507" srcRow="3423" trgRow="456" color="EX-dark-green" />
    <link srcID="10954" trgID="9654" rel="pRr" directed="false" shadow="false" column="51544" shadowCol="102508" srcRow="3424" trgRow="456" color="EX-blue-magenta" />
    <link srcID="10817" trgID="9654" rel="pRr" directed="false" shadow="false" column="51545" shadowCol="102509" srcRow="3425" trgRow="456" color="EX-yellow-green" />
    <link srcID="9654" trgID="13462" rel="pRr" directed="false" shadow="false" column="51546" shadowCol="102510" srcRow="456" trgRow="3426" color="EX-magenta" />
    <link srcID="9654" trgID="11015" rel="pRr" directed="false" shadow="false" column="51547" shadowCol="102511" srcRow="456" trgRow="3427" color="EX-green" />
    <link srcID="9654" trgID="11776" rel="pRr" directed="false" shadow="false" column="51548" shadowCol="102512" srcRow="456" trgRow="3428" color="EX-yellow" />
    <link srcID="9654" trgID="12874" rel="pRr" directed="false" shadow="false" column="51549" shadowCol="102513" srcRow="456" trgRow="3429" color="EX-purple" />
    <link srcID="9654" trgID="11820" rel="pRr" directed="false" shadow="false" column="51550" shadowCol="102514" srcRow="456" trgRow="3430" color="EX-dark-purple" />
    <link srcID="9654" trgID="12066" rel="pRr" directed="false" shadow="false" column="51551" shadowCol="102515" srcRow="456" trgRow="3431" color="EX-dark-red" />
    <link srcID="9654" trgID="11977" rel="pRr" directed="false" shadow="false" column="51552" shadowCol="102516" srcRow="456" trgRow="3432" color="EX-pale-green" />
    <link srcID="11630" trgID="9654" rel="pRr" directed="false" shadow="false" column="51553" shadowCol="102517" srcRow="3433" trgRow="456" color="EX-pale-blue" />
    <link srcID="9654" trgID="12797" rel="pRr" directed="false" shadow="false" column="51554" shadowCol="102518" srcRow="456" trgRow="3434" color="EX-dark-tan" />
    <link srcID="9654" trgID="12876" rel="pRr" directed="false" shadow="false" column="51555" shadowCol="102519" srcRow="456" trgRow="3435" color="EX-pale-blue-magenta" />
    <link srcID="9654" trgID="12169" rel="pRr" directed="false" shadow="false" column="51556" shadowCol="102520" srcRow="456" trgRow="3436" color="EX-pale-yellow orange" />
    <link srcID="9654" trgID="13890" rel="pRr" directed="false" shadow="false" column="51557" shadowCol="102521" srcRow="456" trgRow="3437" color="EX-medium-magenta" />
    <link srcID="13167" trgID="9654" rel="pRr" directed="false" shadow="false" column="51558" shadowCol="102522" srcRow="3438" trgRow="456" color="EX-pale-red" />
    <link srcID="13832" trgID="9654" rel="pRr" directed="false" shadow="false" column="51559" shadowCol="102523" srcRow="3439" trgRow="456" color="EX-pale-cyan" />
    <link srcID="11670" trgID="9654" rel="pRr" directed="false" shadow="false" column="51560" shadowCol="102524" srcRow="3440" trgRow="456" color="EX-pale-yellow-green" />
    <link srcID="11963" trgID="9654" rel="pRr" directed="false" shadow="false" column="51561" shadowCol="102525" srcRow="3441" trgRow="456" color="EX-pale-purple" />
    <link srcID="10906" trgID="9654" rel="pRr" directed="false" shadow="false" column="51562" shadowCol="102526" srcRow="3442" trgRow="456" color="EX-pale-magenta" />
    <link srcID="12201" trgID="9654" rel="pRr" directed="false" shadow="false" column="51563" shadowCol="102527" srcRow="3443" trgRow="456" color="EX-pale-red-orange" />
    <link srcID="10922" trgID="9654" rel="pRr" directed="false" shadow="false" column="51564" shadowCol="102528" srcRow="3444" trgRow="456" color="EX-blue" />
    <link srcID="11303" trgID="9654" rel="pRr" directed="false" shadow="false" column="51565" shadowCol="102529" srcRow="3445" trgRow="456" color="EX-orange" />
    <link srcID="9654" trgID="12901" rel="pRr" directed="false" shadow="false" column="51566" shadowCol="102530" srcRow="456" trgRow="3446" color="EX-dark-cyan" />
    <link srcID="9654" trgID="10923" rel="pRr" directed="false" shadow="false" column="51567" shadowCol="102531" srcRow="456" trgRow="3447" color="EX-red" />
    <link srcID="9654" trgID="13567" rel="pRr" directed="false" shadow="false" column="51568" shadowCol="102532" srcRow="456" trgRow="3448" color="EX-dark-orange" />
    <link srcID="9654" trgID="11371" rel="pRr" directed="false" shadow="false" column="51569" shadowCol="102533" srcRow="456" trgRow="3449" color="EX-dark-gray-purple" />
    <link srcID="13168" trgID="9654" rel="pRr" directed="false" shadow="false" column="51570" shadowCol="102534" srcRow="3450" trgRow="456" color="EX-cyan" />
    <link srcID="11500" trgID="9654" rel="pRr" directed="false" shadow="false" column="51571" shadowCol="102535" srcRow="3451" trgRow="456" color="EX-yellow-orange" />
    <link srcID="12183" trgID="9654" rel="pRr" directed="false" shadow="false" column="51572" shadowCol="102536" srcRow="3452" trgRow="456" color="EX-pure-blue" />
    <link srcID="12730" trgID="9654" rel="pRr" directed="false" shadow="false" column="51573" shadowCol="102537" srcRow="3453" trgRow="456" color="EX-dark-yellow-green" />
    <link srcID="12063" trgID="9654" rel="pRr" directed="false" shadow="false" column="51574" shadowCol="102538" srcRow="3454" trgRow="456" color="EX-dark-magenta" />
    <link srcID="9654" trgID="11275" rel="pRr" directed="false" shadow="false" column="51575" shadowCol="102539" srcRow="456" trgRow="3455" color="EX-dark-green" />
    <link srcID="9654" trgID="13825" rel="pRr" directed="false" shadow="false" column="51576" shadowCol="102540" srcRow="456" trgRow="3456" color="EX-blue-magenta" />
    <link srcID="9654" trgID="13062" rel="pRr" directed="false" shadow="false" column="51577" shadowCol="102541" srcRow="456" trgRow="3457" color="EX-yellow-green" />
    <link srcID="9654" trgID="11814" rel="pRr" directed="false" shadow="false" column="51578" shadowCol="102542" srcRow="456" trgRow="3458" color="EX-magenta" />
    <link srcID="9654" trgID="10919" rel="pRr" directed="false" shadow="false" column="51579" shadowCol="102543" srcRow="456" trgRow="3459" color="EX-green" />
    <link srcID="10898" trgID="9654" rel="pRr" directed="false" shadow="false" column="51580" shadowCol="102544" srcRow="3460" trgRow="456" color="EX-yellow" />
    <link srcID="12038" trgID="9654" rel="pRr" directed="false" shadow="false" column="51581" shadowCol="102545" srcRow="3461" trgRow="456" color="EX-purple" />
    <link srcID="11525" trgID="9654" rel="pRr" directed="false" shadow="false" column="51582" shadowCol="102546" srcRow="3462" trgRow="456" color="EX-dark-purple" />
    <link srcID="9654" trgID="12429" rel="pRr" directed="false" shadow="false" column="51583" shadowCol="102547" srcRow="456" trgRow="3463" color="EX-dark-red" />
    <link srcID="9654" trgID="10785" rel="pRr" directed="false" shadow="false" column="51584" shadowCol="102548" srcRow="456" trgRow="3464" color="EX-pale-green" />
    <link srcID="9654" trgID="10909" rel="pRr" directed="false" shadow="false" column="51585" shadowCol="102549" srcRow="456" trgRow="3465" color="EX-pale-blue" />
    <link srcID="9654" trgID="11289" rel="pRr" directed="false" shadow="false" column="51586" shadowCol="102550" srcRow="456" trgRow="3466" color="EX-dark-tan" />
    <link srcID="9654" trgID="11287" rel="pRr" directed="false" shadow="false" column="51587" shadowCol="102551" srcRow="456" trgRow="3467" color="EX-pale-blue-magenta" />
    <link srcID="12788" trgID="9654" rel="pRr" directed="false" shadow="false" column="51588" shadowCol="102552" srcRow="3468" trgRow="456" color="EX-pale-yellow orange" />
    <link srcID="9654" trgID="11980" rel="pRr" directed="false" shadow="false" column="51589" shadowCol="102553" srcRow="456" trgRow="3469" color="EX-medium-magenta" />
    <link srcID="9654" trgID="11692" rel="pRr" directed="false" shadow="false" column="51590" shadowCol="102554" srcRow="456" trgRow="3470" color="EX-pale-red" />
    <link srcID="9654" trgID="13068" rel="pRr" directed="false" shadow="false" column="51591" shadowCol="102555" srcRow="456" trgRow="3471" color="EX-pale-cyan" />
    <link srcID="11984" trgID="9654" rel="pRr" directed="false" shadow="false" column="51592" shadowCol="102556" srcRow="3472" trgRow="456" color="EX-pale-yellow-green" />
    <link srcID="12688" trgID="9654" rel="pRr" directed="false" shadow="false" column="51593" shadowCol="102557" srcRow="3473" trgRow="456" color="EX-pale-purple" />
    <link srcID="10784" trgID="9654" rel="pRr" directed="false" shadow="false" column="51594" shadowCol="102558" srcRow="3474" trgRow="456" color="EX-pale-magenta" />
    <link srcID="13389" trgID="9654" rel="pRr" directed="false" shadow="false" column="51595" shadowCol="102559" srcRow="3475" trgRow="456" color="EX-pale-red-orange" />
    <link srcID="9654" trgID="13406" rel="pRr" directed="false" shadow="false" column="51596" shadowCol="102560" srcRow="456" trgRow="3476" color="EX-blue" />
    <link srcID="9654" trgID="10994" rel="pRr" directed="false" shadow="false" column="51597" shadowCol="102561" srcRow="456" trgRow="3477" color="EX-orange" />
    <link srcID="9654" trgID="10659" rel="pRr" directed="false" shadow="false" column="51598" shadowCol="102562" srcRow="456" trgRow="3478" color="EX-dark-cyan" />
    <link srcID="9654" trgID="12947" rel="pRr" directed="false" shadow="false" column="51599" shadowCol="102563" srcRow="456" trgRow="3479" color="EX-red" />
    <link srcID="9654" trgID="11008" rel="pRr" directed="false" shadow="false" column="51600" shadowCol="102564" srcRow="456" trgRow="3480" color="EX-dark-orange" />
    <link srcID="9654" trgID="13851" rel="pRr" directed="false" shadow="false" column="51601" shadowCol="102565" srcRow="456" trgRow="3481" color="EX-dark-gray-purple" />
    <link srcID="9654" trgID="11321" rel="pRr" directed="false" shadow="false" column="51602" shadowCol="102566" srcRow="456" trgRow="3482" color="EX-cyan" />
    <link srcID="9654" trgID="14025" rel="pRr" directed="false" shadow="false" column="51603" shadowCol="102567" srcRow="456" trgRow="3483" color="EX-yellow-orange" />
    <link srcID="11851" trgID="9654" rel="pRr" directed="false" shadow="false" column="51604" shadowCol="102568" srcRow="3484" trgRow="456" color="EX-pure-blue" />
    <link srcID="11316" trgID="9654" rel="pRr" directed="false" shadow="false" column="51605" shadowCol="102569" srcRow="3485" trgRow="456" color="EX-dark-yellow-green" />
    <link srcID="11613" trgID="9654" rel="pRr" directed="false" shadow="false" column="51606" shadowCol="102570" srcRow="3486" trgRow="456" color="EX-dark-magenta" />
    <link srcID="11909" trgID="9654" rel="pRr" directed="false" shadow="false" column="51607" shadowCol="102571" srcRow="3487" trgRow="456" color="EX-dark-green" />
    <link srcID="11299" trgID="9654" rel="pRr" directed="false" shadow="false" column="51608" shadowCol="102572" srcRow="3488" trgRow="456" color="EX-blue-magenta" />
    <link srcID="10802" trgID="9654" rel="pRr" directed="false" shadow="false" column="51609" shadowCol="102573" srcRow="3489" trgRow="456" color="EX-yellow-green" />
    <link srcID="11167" trgID="9654" rel="pRr" directed="false" shadow="false" column="51610" shadowCol="102574" srcRow="3490" trgRow="456" color="EX-magenta" />
    <link srcID="9654" trgID="10625" rel="pRr" directed="false" shadow="false" column="51611" shadowCol="102575" srcRow="456" trgRow="3491" color="EX-green" />
    <link srcID="9654" trgID="11949" rel="pRr" directed="false" shadow="false" column="51612" shadowCol="102576" srcRow="456" trgRow="3492" color="EX-yellow" />
    <link srcID="9654" trgID="11157" rel="pRr" directed="false" shadow="false" column="51613" shadowCol="102577" srcRow="456" trgRow="3493" color="EX-purple" />
    <link srcID="12517" trgID="9654" rel="pRr" directed="false" shadow="false" column="51614" shadowCol="102578" srcRow="3494" trgRow="456" color="EX-dark-purple" />
    <link srcID="10957" trgID="9654" rel="pRr" directed="false" shadow="false" column="51615" shadowCol="102579" srcRow="3495" trgRow="456" color="EX-dark-red" />
    <link srcID="10980" trgID="9654" rel="pRr" directed="false" shadow="false" column="51616" shadowCol="102580" srcRow="3496" trgRow="456" color="EX-pale-green" />
    <link srcID="13142" trgID="9654" rel="pRr" directed="false" shadow="false" column="51617" shadowCol="102581" srcRow="3497" trgRow="456" color="EX-pale-blue" />
    <link srcID="9654" trgID="10998" rel="pRr" directed="false" shadow="false" column="51618" shadowCol="102582" srcRow="456" trgRow="3498" color="EX-dark-tan" />
    <link srcID="9654" trgID="11823" rel="pRr" directed="false" shadow="false" column="51619" shadowCol="102583" srcRow="456" trgRow="3499" color="EX-pale-blue-magenta" />
    <link srcID="9654" trgID="12783" rel="pRr" directed="false" shadow="false" column="51620" shadowCol="102584" srcRow="456" trgRow="3500" color="EX-pale-yellow orange" />
    <link srcID="9654" trgID="11668" rel="pRr" directed="false" shadow="false" column="51621" shadowCol="102585" srcRow="456" trgRow="3501" color="EX-medium-magenta" />
    <link srcID="9654" trgID="11690" rel="pRr" directed="false" shadow="false" column="51622" shadowCol="102586" srcRow="456" trgRow="3502" color="EX-pale-red" />
    <link srcID="9654" trgID="13633" rel="pRr" directed="false" shadow="false" column="51623" shadowCol="102587" srcRow="456" trgRow="3503" color="EX-pale-cyan" />
    <link srcID="9654" trgID="12967" rel="pRr" directed="false" shadow="false" column="51624" shadowCol="102588" srcRow="456" trgRow="3504" color="EX-pale-yellow-green" />
    <link srcID="9654" trgID="13223" rel="pRr" directed="false" shadow="false" column="51625" shadowCol="102589" srcRow="456" trgRow="3505" color="EX-pale-purple" />
    <link srcID="9654" trgID="11945" rel="pRr" directed="false" shadow="false" column="51626" shadowCol="102590" srcRow="456" trgRow="3506" color="EX-pale-magenta" />
    <link srcID="9654" trgID="11762" rel="pRr" directed="false" shadow="false" column="51627" shadowCol="102591" srcRow="456" trgRow="3507" color="EX-pale-red-orange" />
    <link srcID="9654" trgID="13649" rel="pRr" directed="false" shadow="false" column="51628" shadowCol="102592" srcRow="456" trgRow="3508" color="EX-blue" />
    <link srcID="9654" trgID="13838" rel="pRr" directed="false" shadow="false" column="51629" shadowCol="102593" srcRow="456" trgRow="3509" color="EX-orange" />
    <link srcID="10902" trgID="9654" rel="pRr" directed="false" shadow="false" column="51630" shadowCol="102594" srcRow="3510" trgRow="456" color="EX-dark-cyan" />
    <link srcID="13866" trgID="9654" rel="pRr" directed="false" shadow="false" column="51631" shadowCol="102595" srcRow="3511" trgRow="456" color="EX-red" />
    <link srcID="13130" trgID="9654" rel="pRr" directed="false" shadow="false" column="51632" shadowCol="102596" srcRow="3512" trgRow="456" color="EX-dark-orange" />
    <link srcID="10985" trgID="9654" rel="pRr" directed="false" shadow="false" column="51633" shadowCol="102597" srcRow="3513" trgRow="456" color="EX-dark-gray-purple" />
    <link srcID="11917" trgID="9654" rel="pRr" directed="false" shadow="false" column="51634" shadowCol="102598" srcRow="3514" trgRow="456" color="EX-cyan" />
    <link srcID="9654" trgID="12459" rel="pRr" directed="false" shadow="false" column="51635" shadowCol="102599" srcRow="456" trgRow="3515" color="EX-yellow-orange" />
    <link srcID="9654" trgID="12469" rel="pRr" directed="false" shadow="false" column="51636" shadowCol="102600" srcRow="456" trgRow="3516" color="EX-pure-blue" />
    <link srcID="9654" trgID="13213" rel="pRr" directed="false" shadow="false" column="51637" shadowCol="102601" srcRow="456" trgRow="3517" color="EX-dark-yellow-green" />
    <link srcID="9654" trgID="12295" rel="pRr" directed="false" shadow="false" column="51638" shadowCol="102602" srcRow="456" trgRow="3518" color="EX-dark-magenta" />
    <link srcID="9654" trgID="11894" rel="pRr" directed="false" shadow="false" column="51639" shadowCol="102603" srcRow="456" trgRow="3519" color="EX-dark-green" />
    <link srcID="9654" trgID="13367" rel="pRr" directed="false" shadow="false" column="51640" shadowCol="102604" srcRow="456" trgRow="3520" color="EX-blue-magenta" />
    <link srcID="10592" trgID="9654" rel="pRr" directed="false" shadow="false" column="51641" shadowCol="102605" srcRow="3521" trgRow="456" color="EX-yellow-green" />
    <link srcID="11623" trgID="9654" rel="pRr" directed="false" shadow="false" column="51642" shadowCol="102606" srcRow="3522" trgRow="456" color="EX-magenta" />
    <link srcID="11673" trgID="9654" rel="pRr" directed="false" shadow="false" column="51643" shadowCol="102607" srcRow="3523" trgRow="456" color="EX-green" />
    <link srcID="11858" trgID="9654" rel="pRr" directed="false" shadow="false" column="51644" shadowCol="102608" srcRow="3524" trgRow="456" color="EX-yellow" />
    <link srcID="12545" trgID="9654" rel="pRr" directed="false" shadow="false" column="51645" shadowCol="102609" srcRow="3525" trgRow="456" color="EX-purple" />
    <link srcID="10910" trgID="9654" rel="pRr" directed="false" shadow="false" column="51646" shadowCol="102610" srcRow="3526" trgRow="456" color="EX-dark-purple" />
    <link srcID="9654" trgID="12425" rel="pRr" directed="false" shadow="false" column="51647" shadowCol="102611" srcRow="456" trgRow="3527" color="EX-dark-red" />
    <link srcID="9654" trgID="11944" rel="pRr" directed="false" shadow="false" column="51648" shadowCol="102612" srcRow="456" trgRow="3528" color="EX-pale-green" />
    <link srcID="9654" trgID="10826" rel="pRr" directed="false" shadow="false" column="51649" shadowCol="102613" srcRow="456" trgRow="3529" color="EX-pale-blue" />
    <link srcID="9654" trgID="11293" rel="pRr" directed="false" shadow="false" column="51650" shadowCol="102614" srcRow="456" trgRow="3530" color="EX-dark-tan" />
    <link srcID="9654" trgID="12616" rel="pRr" directed="false" shadow="false" column="51651" shadowCol="102615" srcRow="456" trgRow="3531" color="EX-pale-blue-magenta" />
    <link srcID="9654" trgID="13318" rel="pRr" directed="false" shadow="false" column="51652" shadowCol="102616" srcRow="456" trgRow="3532" color="EX-pale-yellow orange" />
    <link srcID="9654" trgID="14002" rel="pRr" directed="false" shadow="false" column="51653" shadowCol="102617" srcRow="456" trgRow="3533" color="EX-medium-magenta" />
    <link srcID="9654" trgID="11294" rel="pRr" directed="false" shadow="false" column="51654" shadowCol="102618" srcRow="456" trgRow="3534" color="EX-pale-red" />
    <link srcID="10856" trgID="9654" rel="pRr" directed="false" shadow="false" column="51655" shadowCol="102619" srcRow="3535" trgRow="456" color="EX-pale-cyan" />
    <link srcID="12339" trgID="9654" rel="pRr" directed="false" shadow="false" column="51656" shadowCol="102620" srcRow="3536" trgRow="456" color="EX-pale-yellow-green" />
    <link srcID="9654" trgID="10664" rel="pRr" directed="false" shadow="false" column="51657" shadowCol="102621" srcRow="456" trgRow="3537" color="EX-pale-purple" />
    <link srcID="9654" trgID="13125" rel="pRr" directed="false" shadow="false" column="51658" shadowCol="102622" srcRow="456" trgRow="3538" color="EX-pale-magenta" />
    <link srcID="9654" trgID="11571" rel="pRr" directed="false" shadow="false" column="51659" shadowCol="102623" srcRow="456" trgRow="3539" color="EX-pale-red-orange" />
    <link srcID="9654" trgID="11056" rel="pRr" directed="false" shadow="false" column="51660" shadowCol="102624" srcRow="456" trgRow="3540" color="EX-blue" />
    <link srcID="9654" trgID="13854" rel="pRr" directed="false" shadow="false" column="51661" shadowCol="102625" srcRow="456" trgRow="3541" color="EX-orange" />
    <link srcID="9654" trgID="12932" rel="pRr" directed="false" shadow="false" column="51662" shadowCol="102626" srcRow="456" trgRow="3542" color="EX-dark-cyan" />
    <link srcID="9654" trgID="13276" rel="pRr" directed="false" shadow="false" column="51663" shadowCol="102627" srcRow="456" trgRow="3543" color="EX-red" />
    <link srcID="9654" trgID="13298" rel="pRr" directed="false" shadow="false" column="51664" shadowCol="102628" srcRow="456" trgRow="3544" color="EX-dark-orange" />
    <link srcID="12258" trgID="9654" rel="pRr" directed="false" shadow="false" column="51665" shadowCol="102629" srcRow="3545" trgRow="456" color="EX-dark-gray-purple" />
    <link srcID="13626" trgID="9654" rel="pRr" directed="false" shadow="false" column="51666" shadowCol="102630" srcRow="3546" trgRow="456" color="EX-cyan" />
    <link srcID="12532" trgID="9654" rel="pRr" directed="false" shadow="false" column="51667" shadowCol="102631" srcRow="3547" trgRow="456" color="EX-yellow-orange" />
    <link srcID="11052" trgID="9654" rel="pRr" directed="false" shadow="false" column="51668" shadowCol="102632" srcRow="3548" trgRow="456" color="EX-pure-blue" />
    <link srcID="13351" trgID="9654" rel="pRr" directed="false" shadow="false" column="51669" shadowCol="102633" srcRow="3549" trgRow="456" color="EX-dark-yellow-green" />
    <link srcID="11614" trgID="9654" rel="pRr" directed="false" shadow="false" column="51670" shadowCol="102634" srcRow="3550" trgRow="456" color="EX-dark-magenta" />
    <link srcID="11482" trgID="9654" rel="pRr" directed="false" shadow="false" column="51671" shadowCol="102635" srcRow="3551" trgRow="456" color="EX-dark-green" />
    <link srcID="11301" trgID="9654" rel="pRr" directed="false" shadow="false" column="51672" shadowCol="102636" srcRow="3552" trgRow="456" color="EX-blue-magenta" />
    <link srcID="11519" trgID="9654" rel="pRr" directed="false" shadow="false" column="51673" shadowCol="102637" srcRow="3553" trgRow="456" color="EX-yellow-green" />
    <link srcID="9654" trgID="10610" rel="pRr" directed="false" shadow="false" column="51674" shadowCol="102638" srcRow="456" trgRow="3554" color="EX-magenta" />
    <link srcID="9654" trgID="11731" rel="pRr" directed="false" shadow="false" column="51675" shadowCol="102639" srcRow="456" trgRow="3555" color="EX-green" />
    <link srcID="9654" trgID="11951" rel="pRr" directed="false" shadow="false" column="51676" shadowCol="102640" srcRow="456" trgRow="3556" color="EX-yellow" />
    <link srcID="9654" trgID="10637" rel="pRr" directed="false" shadow="false" column="51677" shadowCol="102641" srcRow="456" trgRow="3557" color="EX-purple" />
    <link srcID="10943" trgID="9654" rel="pRr" directed="false" shadow="false" column="51678" shadowCol="102642" srcRow="3558" trgRow="456" color="EX-dark-purple" />
    <link srcID="11929" trgID="9654" rel="pRr" directed="false" shadow="false" column="51679" shadowCol="102643" srcRow="3559" trgRow="456" color="EX-dark-red" />
    <link srcID="11557" trgID="9654" rel="pRr" directed="false" shadow="false" column="51680" shadowCol="102644" srcRow="3560" trgRow="456" color="EX-pale-green" />
    <link srcID="13947" trgID="9654" rel="pRr" directed="false" shadow="false" column="51681" shadowCol="102645" srcRow="3561" trgRow="456" color="EX-pale-blue" />
    <link srcID="11249" trgID="9654" rel="pRr" directed="false" shadow="false" column="51682" shadowCol="102646" srcRow="3562" trgRow="456" color="EX-dark-tan" />
    <link srcID="11297" trgID="9654" rel="pRr" directed="false" shadow="false" column="51683" shadowCol="102647" srcRow="3563" trgRow="456" color="EX-pale-blue-magenta" />
    <link srcID="9654" trgID="13822" rel="pRr" directed="false" shadow="false" column="51684" shadowCol="102648" srcRow="456" trgRow="3564" color="EX-pale-yellow orange" />
    <link srcID="9654" trgID="10883" rel="pRr" directed="false" shadow="false" column="51685" shadowCol="102649" srcRow="456" trgRow="3565" color="EX-medium-magenta" />
    <link srcID="9654" trgID="13475" rel="pRr" directed="false" shadow="false" column="51686" shadowCol="102650" srcRow="456" trgRow="3566" color="EX-pale-red" />
    <link srcID="9654" trgID="10661" rel="pRr" directed="false" shadow="false" column="51687" shadowCol="102651" srcRow="456" trgRow="3567" color="EX-pale-cyan" />
    <link srcID="9654" trgID="13295" rel="pRr" directed="false" shadow="false" column="51688" shadowCol="102652" srcRow="456" trgRow="3568" color="EX-pale-yellow-green" />
    <link srcID="9654" trgID="11460" rel="pRr" directed="false" shadow="false" column="51689" shadowCol="102653" srcRow="456" trgRow="3569" color="EX-pale-purple" />
    <link srcID="9654" trgID="11035" rel="pRr" directed="false" shadow="false" column="51690" shadowCol="102654" srcRow="456" trgRow="3570" color="EX-pale-magenta" />
    <link srcID="9654" trgID="11141" rel="pRr" directed="false" shadow="false" column="51691" shadowCol="102655" srcRow="456" trgRow="3571" color="EX-pale-red-orange" />
    <link srcID="11927" trgID="9654" rel="pRr" directed="false" shadow="false" column="51692" shadowCol="102656" srcRow="3572" trgRow="456" color="EX-blue" />
    <link srcID="10900" trgID="9654" rel="pRr" directed="false" shadow="false" column="51693" shadowCol="102657" srcRow="3573" trgRow="456" color="EX-orange" />
    <link srcID="11660" trgID="9654" rel="pRr" directed="false" shadow="false" column="51694" shadowCol="102658" srcRow="3574" trgRow="456" color="EX-dark-cyan" />
    <link srcID="10947" trgID="9654" rel="pRr" directed="false" shadow="false" column="51695" shadowCol="102659" srcRow="3575" trgRow="456" color="EX-red" />
    <link srcID="11871" trgID="9654" rel="pRr" directed="false" shadow="false" column="51696" shadowCol="102660" srcRow="3576" trgRow="456" color="EX-dark-orange" />
    <link srcID="11522" trgID="9654" rel="pRr" directed="false" shadow="false" column="51697" shadowCol="102661" srcRow="3577" trgRow="456" color="EX-dark-gray-purple" />
    <link srcID="11445" trgID="9654" rel="pRr" directed="false" shadow="false" column="51698" shadowCol="102662" srcRow="3578" trgRow="456" color="EX-cyan" />
    <link srcID="9654" trgID="13861" rel="pRr" directed="false" shadow="false" column="51699" shadowCol="102663" srcRow="456" trgRow="3579" color="EX-yellow-orange" />
    <link srcID="9654" trgID="13927" rel="pRr" directed="false" shadow="false" column="51700" shadowCol="102664" srcRow="456" trgRow="3580" color="EX-pure-blue" />
    <link srcID="9654" trgID="11346" rel="pRr" directed="false" shadow="false" column="51701" shadowCol="102665" srcRow="456" trgRow="3581" color="EX-dark-yellow-green" />
    <link srcID="9654" trgID="13865" rel="pRr" directed="false" shadow="false" column="51702" shadowCol="102666" srcRow="456" trgRow="3582" color="EX-dark-magenta" />
    <link srcID="9654" trgID="13678" rel="pRr" directed="false" shadow="false" column="51703" shadowCol="102667" srcRow="456" trgRow="3583" color="EX-dark-green" />
    <link srcID="9654" trgID="13539" rel="pRr" directed="false" shadow="false" column="51704" shadowCol="102668" srcRow="456" trgRow="3584" color="EX-blue-magenta" />
    <link srcID="13162" trgID="9654" rel="pRr" directed="false" shadow="false" column="51705" shadowCol="102669" srcRow="3585" trgRow="456" color="EX-yellow-green" />
    <link srcID="11625" trgID="9654" rel="pRr" directed="false" shadow="false" column="51706" shadowCol="102670" srcRow="3586" trgRow="456" color="EX-magenta" />
    <link srcID="13821" trgID="9654" rel="pRr" directed="false" shadow="false" column="51707" shadowCol="102671" srcRow="3587" trgRow="456" color="EX-green" />
    <link srcID="9654" trgID="11241" rel="pRr" directed="false" shadow="false" column="51708" shadowCol="102672" srcRow="456" trgRow="3588" color="EX-yellow" />
    <link srcID="9654" trgID="11234" rel="pRr" directed="false" shadow="false" column="51709" shadowCol="102673" srcRow="456" trgRow="3589" color="EX-purple" />
    <link srcID="9654" trgID="11418" rel="pRr" directed="false" shadow="false" column="51710" shadowCol="102674" srcRow="456" trgRow="3590" color="EX-dark-purple" />
    <link srcID="9654" trgID="13516" rel="pRr" directed="false" shadow="false" column="51711" shadowCol="102675" srcRow="456" trgRow="3591" color="EX-dark-red" />
    <link srcID="9654" trgID="10930" rel="pRr" directed="false" shadow="false" column="51712" shadowCol="102676" srcRow="456" trgRow="3592" color="EX-pale-green" />
    <link srcID="9654" trgID="13757" rel="pRr" directed="false" shadow="false" column="51713" shadowCol="102677" srcRow="456" trgRow="3593" color="EX-pale-blue" />
    <link srcID="9654" trgID="13420" rel="pRr" directed="false" shadow="false" column="51714" shadowCol="102678" srcRow="456" trgRow="3594" color="EX-dark-tan" />
    <link srcID="11090" trgID="9654" rel="pRr" directed="false" shadow="false" column="51715" shadowCol="102679" srcRow="3595" trgRow="456" color="EX-pale-blue-magenta" />
    <link srcID="12553" trgID="9654" rel="pRr" directed="false" shadow="false" column="51716" shadowCol="102680" srcRow="3596" trgRow="456" color="EX-pale-yellow orange" />
    <link srcID="10763" trgID="9654" rel="pRr" directed="false" shadow="false" column="51717" shadowCol="102681" srcRow="3597" trgRow="456" color="EX-medium-magenta" />
    <link srcID="9654" trgID="10815" rel="pRr" directed="false" shadow="false" column="51718" shadowCol="102682" srcRow="456" trgRow="3598" color="EX-pale-red" />
    <link srcID="9654" trgID="12353" rel="pRr" directed="false" shadow="false" column="51719" shadowCol="102683" srcRow="456" trgRow="3599" color="EX-pale-cyan" />
    <link srcID="9654" trgID="12182" rel="pRr" directed="false" shadow="false" column="51720" shadowCol="102684" srcRow="456" trgRow="3600" color="EX-pale-yellow-green" />
    <link srcID="13132" trgID="9654" rel="pRr" directed="false" shadow="false" column="51721" shadowCol="102685" srcRow="3601" trgRow="456" color="EX-pale-purple" />
    <link srcID="11576" trgID="9654" rel="pRr" directed="false" shadow="false" column="51722" shadowCol="102686" srcRow="3602" trgRow="456" color="EX-pale-magenta" />
    <link srcID="11620" trgID="9654" rel="pRr" directed="false" shadow="false" column="51723" shadowCol="102687" srcRow="3603" trgRow="456" color="EX-pale-red-orange" />
    <link srcID="11153" trgID="9654" rel="pRr" directed="false" shadow="false" column="51724" shadowCol="102688" srcRow="3604" trgRow="456" color="EX-blue" />
    <link srcID="9654" trgID="11502" rel="pRr" directed="false" shadow="false" column="51725" shadowCol="102689" srcRow="456" trgRow="3605" color="EX-orange" />
    <link srcID="9654" trgID="13428" rel="pRr" directed="false" shadow="false" column="51726" shadowCol="102690" srcRow="456" trgRow="3606" color="EX-dark-cyan" />
    <link srcID="9654" trgID="11069" rel="pRr" directed="false" shadow="false" column="51727" shadowCol="102691" srcRow="456" trgRow="3607" color="EX-red" />
    <link srcID="9654" trgID="12805" rel="pRr" directed="false" shadow="false" column="51728" shadowCol="102692" srcRow="456" trgRow="3608" color="EX-dark-orange" />
    <link srcID="9654" trgID="13521" rel="pRr" directed="false" shadow="false" column="51729" shadowCol="102693" srcRow="456" trgRow="3609" color="EX-dark-gray-purple" />
    <link srcID="9654" trgID="13827" rel="pRr" directed="false" shadow="false" column="51730" shadowCol="102694" srcRow="456" trgRow="3610" color="EX-cyan" />
    <link srcID="9654" trgID="12930" rel="pRr" directed="false" shadow="false" column="51731" shadowCol="102695" srcRow="456" trgRow="3611" color="EX-yellow-orange" />
    <link srcID="9654" trgID="12140" rel="pRr" directed="false" shadow="false" column="51732" shadowCol="102696" srcRow="456" trgRow="3612" color="EX-pure-blue" />
    <link srcID="9654" trgID="11988" rel="pRr" directed="false" shadow="false" column="51733" shadowCol="102697" srcRow="456" trgRow="3613" color="EX-dark-yellow-green" />
    <link srcID="11780" trgID="9654" rel="pRr" directed="false" shadow="false" column="51734" shadowCol="102698" srcRow="3614" trgRow="456" color="EX-dark-magenta" />
    <link srcID="10620" trgID="9654" rel="pRr" directed="false" shadow="false" column="51735" shadowCol="102699" srcRow="3615" trgRow="456" color="EX-dark-green" />
    <link srcID="11514" trgID="9654" rel="pRr" directed="false" shadow="false" column="51736" shadowCol="102700" srcRow="3616" trgRow="456" color="EX-blue-magenta" />
    <link srcID="13915" trgID="9654" rel="pRr" directed="false" shadow="false" column="51737" shadowCol="102701" srcRow="3617" trgRow="456" color="EX-yellow-green" />
    <link srcID="12057" trgID="9654" rel="pRr" directed="false" shadow="false" column="51738" shadowCol="102702" srcRow="3618" trgRow="456" color="EX-magenta" />
    <link srcID="13033" trgID="9654" rel="pRr" directed="false" shadow="false" column="51739" shadowCol="102703" srcRow="3619" trgRow="456" color="EX-green" />
    <link srcID="13926" trgID="9654" rel="pRr" directed="false" shadow="false" column="51740" shadowCol="102704" srcRow="3620" trgRow="456" color="EX-yellow" />
    <link srcID="9654" trgID="12565" rel="pRr" directed="false" shadow="false" column="51741" shadowCol="102705" srcRow="456" trgRow="3621" color="EX-purple" />
    <link srcID="9654" trgID="12838" rel="pRr" directed="false" shadow="false" column="51742" shadowCol="102706" srcRow="456" trgRow="3622" color="EX-dark-purple" />
    <link srcID="9654" trgID="12615" rel="pRr" directed="false" shadow="false" column="51743" shadowCol="102707" srcRow="456" trgRow="3623" color="EX-dark-red" />
    <link srcID="9654" trgID="13564" rel="pRr" directed="false" shadow="false" column="51744" shadowCol="102708" srcRow="456" trgRow="3624" color="EX-pale-green" />
    <link srcID="9654" trgID="12904" rel="pRr" directed="false" shadow="false" column="51745" shadowCol="102709" srcRow="456" trgRow="3625" color="EX-pale-blue" />
    <link srcID="9654" trgID="13752" rel="pRr" directed="false" shadow="false" column="51746" shadowCol="102710" srcRow="456" trgRow="3626" color="EX-dark-tan" />
    <link srcID="9654" trgID="11622" rel="pRr" directed="false" shadow="false" column="51747" shadowCol="102711" srcRow="456" trgRow="3627" color="EX-pale-blue-magenta" />
    <link srcID="9654" trgID="11799" rel="pRr" directed="false" shadow="false" column="51748" shadowCol="102712" srcRow="456" trgRow="3628" color="EX-pale-yellow orange" />
    <link srcID="9654" trgID="11782" rel="pRr" directed="false" shadow="false" column="51749" shadowCol="102713" srcRow="456" trgRow="3629" color="EX-medium-magenta" />
    <link srcID="9654" trgID="10940" rel="pRr" directed="false" shadow="false" column="51750" shadowCol="102714" srcRow="456" trgRow="3630" color="EX-pale-red" />
    <link srcID="9654" trgID="11912" rel="pRr" directed="false" shadow="false" column="51751" shadowCol="102715" srcRow="456" trgRow="3631" color="EX-pale-cyan" />
    <link srcID="9654" trgID="10768" rel="pRr" directed="false" shadow="false" column="51752" shadowCol="102716" srcRow="456" trgRow="3632" color="EX-pale-yellow-green" />
    <link srcID="12773" trgID="9654" rel="pRr" directed="false" shadow="false" column="51753" shadowCol="102717" srcRow="3633" trgRow="456" color="EX-pale-purple" />
    <link srcID="11931" trgID="9654" rel="pRr" directed="false" shadow="false" column="51754" shadowCol="102718" srcRow="3634" trgRow="456" color="EX-pale-magenta" />
    <link srcID="11210" trgID="9654" rel="pRr" directed="false" shadow="false" column="51755" shadowCol="102719" srcRow="3635" trgRow="456" color="EX-pale-red-orange" />
    <link srcID="9654" trgID="12405" rel="pRr" directed="false" shadow="false" column="51756" shadowCol="102720" srcRow="456" trgRow="3636" color="EX-blue" />
    <link srcID="9654" trgID="11264" rel="pRr" directed="false" shadow="false" column="51757" shadowCol="102721" srcRow="456" trgRow="3637" color="EX-orange" />
    <link srcID="9654" trgID="13846" rel="pRr" directed="false" shadow="false" column="51758" shadowCol="102722" srcRow="456" trgRow="3638" color="EX-dark-cyan" />
    <link srcID="9654" trgID="11694" rel="pRr" directed="false" shadow="false" column="51759" shadowCol="102723" srcRow="456" trgRow="3639" color="EX-red" />
    <link srcID="9654" trgID="13135" rel="pRr" directed="false" shadow="false" column="51760" shadowCol="102724" srcRow="456" trgRow="3640" color="EX-dark-orange" />
    <link srcID="9654" trgID="12120" rel="pRr" directed="false" shadow="false" column="51761" shadowCol="102725" srcRow="456" trgRow="3641" color="EX-dark-gray-purple" />
    <link srcID="9654" trgID="13842" rel="pRr" directed="false" shadow="false" column="51762" shadowCol="102726" srcRow="456" trgRow="3642" color="EX-cyan" />
    <link srcID="9654" trgID="12582" rel="pRr" directed="false" shadow="false" column="51763" shadowCol="102727" srcRow="456" trgRow="3643" color="EX-yellow-orange" />
    <link srcID="9654" trgID="10630" rel="pRr" directed="false" shadow="false" column="51764" shadowCol="102728" srcRow="456" trgRow="3644" color="EX-pure-blue" />
    <link srcID="13258" trgID="9654" rel="pRr" directed="false" shadow="false" column="51765" shadowCol="102729" srcRow="3645" trgRow="456" color="EX-dark-yellow-green" />
    <link srcID="10981" trgID="9654" rel="pRr" directed="false" shadow="false" column="51766" shadowCol="102730" srcRow="3646" trgRow="456" color="EX-dark-magenta" />
    <link srcID="12709" trgID="9654" rel="pRr" directed="false" shadow="false" column="51767" shadowCol="102731" srcRow="3647" trgRow="456" color="EX-dark-green" />
    <link srcID="12762" trgID="9654" rel="pRr" directed="false" shadow="false" column="51768" shadowCol="102732" srcRow="3648" trgRow="456" color="EX-blue-magenta" />
    <link srcID="11925" trgID="9654" rel="pRr" directed="false" shadow="false" column="51769" shadowCol="102733" srcRow="3649" trgRow="456" color="EX-yellow-green" />
    <link srcID="12793" trgID="9654" rel="pRr" directed="false" shadow="false" column="51770" shadowCol="102734" srcRow="3650" trgRow="456" color="EX-magenta" />
    <link srcID="10914" trgID="9654" rel="pRr" directed="false" shadow="false" column="51771" shadowCol="102735" srcRow="3651" trgRow="456" color="EX-green" />
    <link srcID="12810" trgID="9654" rel="pRr" directed="false" shadow="false" column="51772" shadowCol="102736" srcRow="3652" trgRow="456" color="EX-yellow" />
    <link srcID="12312" trgID="9654" rel="pRr" directed="false" shadow="false" column="51773" shadowCol="102737" srcRow="3653" trgRow="456" color="EX-purple" />
    <link srcID="9654" trgID="13607" rel="pRr" directed="false" shadow="false" column="51774" shadowCol="102738" srcRow="456" trgRow="3654" color="EX-dark-purple" />
    <link srcID="9654" trgID="13826" rel="pRr" directed="false" shadow="false" column="51775" shadowCol="102739" srcRow="456" trgRow="3655" color="EX-dark-red" />
    <link srcID="9654" trgID="12842" rel="pRr" directed="false" shadow="false" column="51776" shadowCol="102740" srcRow="456" trgRow="3656" color="EX-pale-green" />
    <link srcID="9654" trgID="13211" rel="pRr" directed="false" shadow="false" column="51777" shadowCol="102741" srcRow="456" trgRow="3657" color="EX-pale-blue" />
    <link srcID="9654" trgID="10831" rel="pRr" directed="false" shadow="false" column="51778" shadowCol="102742" srcRow="456" trgRow="3658" color="EX-dark-tan" />
    <link srcID="9654" trgID="12588" rel="pRr" directed="false" shadow="false" column="51779" shadowCol="102743" srcRow="456" trgRow="3659" color="EX-pale-blue-magenta" />
    <link srcID="13872" trgID="9654" rel="pRr" directed="false" shadow="false" column="51780" shadowCol="102744" srcRow="3660" trgRow="456" color="EX-pale-yellow orange" />
    <link srcID="10987" trgID="9654" rel="pRr" directed="false" shadow="false" column="51781" shadowCol="102745" srcRow="3661" trgRow="456" color="EX-medium-magenta" />
    <link srcID="13449" trgID="9654" rel="pRr" directed="false" shadow="false" column="51782" shadowCol="102746" srcRow="3662" trgRow="456" color="EX-pale-red" />
    <link srcID="12347" trgID="9654" rel="pRr" directed="false" shadow="false" column="51783" shadowCol="102747" srcRow="3663" trgRow="456" color="EX-pale-cyan" />
    <link srcID="13403" trgID="9654" rel="pRr" directed="false" shadow="false" column="51784" shadowCol="102748" srcRow="3664" trgRow="456" color="EX-pale-yellow-green" />
    <link srcID="9654" trgID="10911" rel="pRr" directed="false" shadow="false" column="51785" shadowCol="102749" srcRow="456" trgRow="3665" color="EX-pale-purple" />
    <link srcID="9654" trgID="11308" rel="pRr" directed="false" shadow="false" column="51786" shadowCol="102750" srcRow="456" trgRow="3666" color="EX-pale-magenta" />
    <link srcID="9654" trgID="11583" rel="pRr" directed="false" shadow="false" column="51787" shadowCol="102751" srcRow="456" trgRow="3667" color="EX-pale-red-orange" />
    <link srcID="9654" trgID="13471" rel="pRr" directed="false" shadow="false" column="51788" shadowCol="102752" srcRow="456" trgRow="3668" color="EX-blue" />
    <link srcID="9654" trgID="11919" rel="pRr" directed="false" shadow="false" column="51789" shadowCol="102753" srcRow="456" trgRow="3669" color="EX-orange" />
    <link srcID="9654" trgID="11029" rel="pRr" directed="false" shadow="false" column="51790" shadowCol="102754" srcRow="456" trgRow="3670" color="EX-dark-cyan" />
    <link srcID="9654" trgID="13928" rel="pRr" directed="false" shadow="false" column="51791" shadowCol="102755" srcRow="456" trgRow="3671" color="EX-red" />
    <link srcID="9654" trgID="13680" rel="pRr" directed="false" shadow="false" column="51792" shadowCol="102756" srcRow="456" trgRow="3672" color="EX-dark-orange" />
    <link srcID="9654" trgID="11087" rel="pRr" directed="false" shadow="false" column="51793" shadowCol="102757" srcRow="456" trgRow="3673" color="EX-dark-gray-purple" />
    <link srcID="9654" trgID="13229" rel="pRr" directed="false" shadow="false" column="51794" shadowCol="102758" srcRow="456" trgRow="3674" color="EX-cyan" />
    <link srcID="9654" trgID="13840" rel="pRr" directed="false" shadow="false" column="51795" shadowCol="102759" srcRow="456" trgRow="3675" color="EX-yellow-orange" />
    <link srcID="11597" trgID="9654" rel="pRr" directed="false" shadow="false" column="51796" shadowCol="102760" srcRow="3676" trgRow="456" color="EX-pure-blue" />
    <link srcID="13817" trgID="9654" rel="pRr" directed="false" shadow="false" column="51797" shadowCol="102761" srcRow="3677" trgRow="456" color="EX-dark-yellow-green" />
    <link srcID="11986" trgID="9654" rel="pRr" directed="false" shadow="false" column="51798" shadowCol="102762" srcRow="3678" trgRow="456" color="EX-dark-magenta" />
    <link srcID="10658" trgID="9654" rel="pRr" directed="false" shadow="false" column="51799" shadowCol="102763" srcRow="3679" trgRow="456" color="EX-dark-green" />
    <link srcID="13910" trgID="9654" rel="pRr" directed="false" shadow="false" column="51800" shadowCol="102764" srcRow="3680" trgRow="456" color="EX-blue-magenta" />
    <link srcID="9654" trgID="12321" rel="pRr" directed="false" shadow="false" column="51801" shadowCol="102765" srcRow="456" trgRow="3681" color="EX-yellow-green" />
    <link srcID="9654" trgID="11240" rel="pRr" directed="false" shadow="false" column="51802" shadowCol="102766" srcRow="456" trgRow="3682" color="EX-magenta" />
    <link srcID="9654" trgID="12623" rel="pRr" directed="false" shadow="false" column="51803" shadowCol="102767" srcRow="456" trgRow="3683" color="EX-green" />
    <link srcID="9654" trgID="13269" rel="pRr" directed="false" shadow="false" column="51804" shadowCol="102768" srcRow="456" trgRow="3684" color="EX-yellow" />
    <link srcID="9654" trgID="13604" rel="pRr" directed="false" shadow="false" column="51805" shadowCol="102769" srcRow="456" trgRow="3685" color="EX-purple" />
    <link srcID="9654" trgID="13506" rel="pRr" directed="false" shadow="false" column="51806" shadowCol="102770" srcRow="456" trgRow="3686" color="EX-dark-purple" />
    <link srcID="9654" trgID="13214" rel="pRr" directed="false" shadow="false" column="51807" shadowCol="102771" srcRow="456" trgRow="3687" color="EX-dark-red" />
    <link srcID="9654" trgID="12711" rel="pRr" directed="false" shadow="false" column="51808" shadowCol="102772" srcRow="456" trgRow="3688" color="EX-pale-green" />
    <link srcID="13857" trgID="9654" rel="pRr" directed="false" shadow="false" column="51809" shadowCol="102773" srcRow="3689" trgRow="456" color="EX-pale-blue" />
    <link srcID="11838" trgID="9654" rel="pRr" directed="false" shadow="false" column="51810" shadowCol="102774" srcRow="3690" trgRow="456" color="EX-dark-tan" />
    <link srcID="11598" trgID="9654" rel="pRr" directed="false" shadow="false" column="51811" shadowCol="102775" srcRow="3691" trgRow="456" color="EX-pale-blue-magenta" />
    <link srcID="12676" trgID="9654" rel="pRr" directed="false" shadow="false" column="51812" shadowCol="102776" srcRow="3692" trgRow="456" color="EX-pale-yellow orange" />
    <link srcID="10673" trgID="9654" rel="pRr" directed="false" shadow="false" column="51813" shadowCol="102777" srcRow="3693" trgRow="456" color="EX-medium-magenta" />
    <link srcID="13816" trgID="9654" rel="pRr" directed="false" shadow="false" column="51814" shadowCol="102778" srcRow="3694" trgRow="456" color="EX-pale-red" />
    <link srcID="9654" trgID="12441" rel="pRr" directed="false" shadow="false" column="51815" shadowCol="102779" srcRow="456" trgRow="3695" color="EX-pale-cyan" />
    <link srcID="9654" trgID="11309" rel="pRr" directed="false" shadow="false" column="51816" shadowCol="102780" srcRow="456" trgRow="3696" color="EX-pale-yellow-green" />
    <link srcID="9654" trgID="11569" rel="pRr" directed="false" shadow="false" column="51817" shadowCol="102781" srcRow="456" trgRow="3697" color="EX-pale-purple" />
    <link srcID="9654" trgID="13745" rel="pRr" directed="false" shadow="false" column="51818" shadowCol="102782" srcRow="456" trgRow="3698" color="EX-pale-magenta" />
    <link srcID="9654" trgID="13046" rel="pRr" directed="false" shadow="false" column="51819" shadowCol="102783" srcRow="456" trgRow="3699" color="EX-pale-red-orange" />
    <link srcID="9654" trgID="11106" rel="pRr" directed="false" shadow="false" column="51820" shadowCol="102784" srcRow="456" trgRow="3700" color="EX-blue" />
    <link srcID="9654" trgID="10942" rel="pRr" directed="false" shadow="false" column="51821" shadowCol="102785" srcRow="456" trgRow="3701" color="EX-orange" />
    <link srcID="9654" trgID="14032" rel="pRr" directed="false" shadow="false" column="51822" shadowCol="102786" srcRow="456" trgRow="3702" color="EX-dark-cyan" />
    <link srcID="9654" trgID="13042" rel="pRr" directed="false" shadow="false" column="51823" shadowCol="102787" srcRow="456" trgRow="3703" color="EX-red" />
    <link srcID="9654" trgID="10651" rel="pRr" directed="false" shadow="false" column="51824" shadowCol="102788" srcRow="456" trgRow="3704" color="EX-dark-orange" />
    <link srcID="12264" trgID="9654" rel="pRr" directed="false" shadow="false" column="51825" shadowCol="102789" srcRow="3705" trgRow="456" color="EX-dark-gray-purple" />
    <link srcID="11766" trgID="9654" rel="pRr" directed="false" shadow="false" column="51826" shadowCol="102790" srcRow="3706" trgRow="456" color="EX-cyan" />
    <link srcID="12589" trgID="9654" rel="pRr" directed="false" shadow="false" column="51827" shadowCol="102791" srcRow="3707" trgRow="456" color="EX-yellow-orange" />
    <link srcID="9654" trgID="10908" rel="pRr" directed="false" shadow="false" column="51828" shadowCol="102792" srcRow="456" trgRow="3708" color="EX-pure-blue" />
    <link srcID="9654" trgID="13665" rel="pRr" directed="false" shadow="false" column="51829" shadowCol="102793" srcRow="456" trgRow="3709" color="EX-dark-yellow-green" />
    <link srcID="9654" trgID="12923" rel="pRr" directed="false" shadow="false" column="51830" shadowCol="102794" srcRow="456" trgRow="3710" color="EX-dark-magenta" />
    <link srcID="9654" trgID="11967" rel="pRr" directed="false" shadow="false" column="51831" shadowCol="102795" srcRow="456" trgRow="3711" color="EX-dark-green" />
    <link srcID="9654" trgID="12586" rel="pRr" directed="false" shadow="false" column="51832" shadowCol="102796" srcRow="456" trgRow="3712" color="EX-blue-magenta" />
    <link srcID="9654" trgID="13531" rel="pRr" directed="false" shadow="false" column="51833" shadowCol="102797" srcRow="456" trgRow="3713" color="EX-yellow-green" />
    <link srcID="9654" trgID="10599" rel="pRr" directed="false" shadow="false" column="51834" shadowCol="102798" srcRow="456" trgRow="3714" color="EX-magenta" />
    <link srcID="9654" trgID="10653" rel="pRr" directed="false" shadow="false" column="51835" shadowCol="102799" srcRow="456" trgRow="3715" color="EX-green" />
    <link srcID="9654" trgID="13071" rel="pRr" directed="false" shadow="false" column="51836" shadowCol="102800" srcRow="456" trgRow="3716" color="EX-yellow" />
    <link srcID="10820" trgID="9654" rel="pRr" directed="false" shadow="false" column="51837" shadowCol="102801" srcRow="3717" trgRow="456" color="EX-purple" />
    <link srcID="11429" trgID="9654" rel="pRr" directed="false" shadow="false" column="51838" shadowCol="102802" srcRow="3718" trgRow="456" color="EX-dark-purple" />
    <link srcID="10945" trgID="9654" rel="pRr" directed="false" shadow="false" column="51839" shadowCol="102803" srcRow="3719" trgRow="456" color="EX-dark-red" />
    <link srcID="11290" trgID="9654" rel="pRr" directed="false" shadow="false" column="51840" shadowCol="102804" srcRow="3720" trgRow="456" color="EX-pale-green" />
    <link srcID="12299" trgID="9654" rel="pRr" directed="false" shadow="false" column="51841" shadowCol="102805" srcRow="3721" trgRow="456" color="EX-pale-blue" />
    <link srcID="12084" trgID="9654" rel="pRr" directed="false" shadow="false" column="51842" shadowCol="102806" srcRow="3722" trgRow="456" color="EX-dark-tan" />
    <link srcID="12317" trgID="9654" rel="pRr" directed="false" shadow="false" column="51843" shadowCol="102807" srcRow="3723" trgRow="456" color="EX-pale-blue-magenta" />
    <link srcID="9654" trgID="12925" rel="pRr" directed="false" shadow="false" column="51844" shadowCol="102808" srcRow="456" trgRow="3724" color="EX-pale-yellow orange" />
    <link srcID="9654" trgID="12447" rel="pRr" directed="false" shadow="false" column="51845" shadowCol="102809" srcRow="456" trgRow="3725" color="EX-medium-magenta" />
    <link srcID="9654" trgID="12829" rel="pRr" directed="false" shadow="false" column="51846" shadowCol="102810" srcRow="456" trgRow="3726" color="EX-pale-red" />
    <link srcID="9654" trgID="12325" rel="pRr" directed="false" shadow="false" column="51847" shadowCol="102811" srcRow="456" trgRow="3727" color="EX-pale-cyan" />
    <link srcID="9654" trgID="10915" rel="pRr" directed="false" shadow="false" column="51848" shadowCol="102812" srcRow="456" trgRow="3728" color="EX-pale-yellow-green" />
    <link srcID="9654" trgID="13568" rel="pRr" directed="false" shadow="false" column="51849" shadowCol="102813" srcRow="456" trgRow="3729" color="EX-pale-purple" />
    <link srcID="9654" trgID="11000" rel="pRr" directed="false" shadow="false" column="51850" shadowCol="102814" srcRow="456" trgRow="3730" color="EX-pale-magenta" />
    <link srcID="9654" trgID="13659" rel="pRr" directed="false" shadow="false" column="51851" shadowCol="102815" srcRow="456" trgRow="3731" color="EX-pale-red-orange" />
    <link srcID="9654" trgID="13108" rel="pRr" directed="false" shadow="false" column="51852" shadowCol="102816" srcRow="456" trgRow="3732" color="EX-blue" />
    <link srcID="13371" trgID="9654" rel="pRr" directed="false" shadow="false" column="51853" shadowCol="102817" srcRow="3733" trgRow="456" color="EX-orange" />
    <link srcID="13749" trgID="9654" rel="pRr" directed="false" shadow="false" column="51854" shadowCol="102818" srcRow="3734" trgRow="456" color="EX-dark-cyan" />
    <link srcID="12379" trgID="9654" rel="pRr" directed="false" shadow="false" column="51855" shadowCol="102819" srcRow="3735" trgRow="456" color="EX-red" />
    <link srcID="10635" trgID="9654" rel="pRr" directed="false" shadow="false" column="51856" shadowCol="102820" srcRow="3736" trgRow="456" color="EX-dark-orange" />
    <link srcID="13870" trgID="9654" rel="pRr" directed="false" shadow="false" column="51857" shadowCol="102821" srcRow="3737" trgRow="456" color="EX-dark-gray-purple" />
    <link srcID="12080" trgID="9654" rel="pRr" directed="false" shadow="false" column="51858" shadowCol="102822" srcRow="3738" trgRow="456" color="EX-cyan" />
    <link srcID="12037" trgID="9654" rel="pRr" directed="false" shadow="false" column="51859" shadowCol="102823" srcRow="3739" trgRow="456" color="EX-yellow-orange" />
    <link srcID="13536" trgID="9654" rel="pRr" directed="false" shadow="false" column="51860" shadowCol="102824" srcRow="3740" trgRow="456" color="EX-pure-blue" />
    <link srcID="11217" trgID="9654" rel="pRr" directed="false" shadow="false" column="51861" shadowCol="102825" srcRow="3741" trgRow="456" color="EX-dark-yellow-green" />
    <link srcID="11004" trgID="9654" rel="pRr" directed="false" shadow="false" column="51862" shadowCol="102826" srcRow="3742" trgRow="456" color="EX-dark-magenta" />
    <link srcID="9654" trgID="12841" rel="pRr" directed="false" shadow="false" column="51863" shadowCol="102827" srcRow="456" trgRow="3743" color="EX-dark-green" />
    <link srcID="9654" trgID="10803" rel="pRr" directed="false" shadow="false" column="51864" shadowCol="102828" srcRow="456" trgRow="3744" color="EX-blue-magenta" />
    <link srcID="9654" trgID="10648" rel="pRr" directed="false" shadow="false" column="51865" shadowCol="102829" srcRow="456" trgRow="3745" color="EX-yellow-green" />
    <link srcID="9654" trgID="13238" rel="pRr" directed="false" shadow="false" column="51866" shadowCol="102830" srcRow="456" trgRow="3746" color="EX-magenta" />
    <link srcID="9654" trgID="13251" rel="pRr" directed="false" shadow="false" column="51867" shadowCol="102831" srcRow="456" trgRow="3747" color="EX-green" />
    <link srcID="9654" trgID="11458" rel="pRr" directed="false" shadow="false" column="51868" shadowCol="102832" srcRow="456" trgRow="3748" color="EX-yellow" />
    <link srcID="9654" trgID="13271" rel="pRr" directed="false" shadow="false" column="51869" shadowCol="102833" srcRow="456" trgRow="3749" color="EX-purple" />
    <link srcID="9654" trgID="12243" rel="pRr" directed="false" shadow="false" column="51870" shadowCol="102834" srcRow="456" trgRow="3750" color="EX-dark-purple" />
    <link srcID="9654" trgID="11703" rel="pRr" directed="false" shadow="false" column="51871" shadowCol="102835" srcRow="456" trgRow="3751" color="EX-dark-red" />
    <link srcID="9654" trgID="12333" rel="pRr" directed="false" shadow="false" column="51872" shadowCol="102836" srcRow="456" trgRow="3752" color="EX-pale-green" />
    <link srcID="9654" trgID="10629" rel="pRr" directed="false" shadow="false" column="51873" shadowCol="102837" srcRow="456" trgRow="3753" color="EX-pale-blue" />
    <link srcID="9654" trgID="13102" rel="pRr" directed="false" shadow="false" column="51874" shadowCol="102838" srcRow="456" trgRow="3754" color="EX-dark-tan" />
    <link srcID="11602" trgID="9654" rel="pRr" directed="false" shadow="false" column="51875" shadowCol="102839" srcRow="3755" trgRow="456" color="EX-pale-blue-magenta" />
    <link srcID="11658" trgID="9654" rel="pRr" directed="false" shadow="false" column="51876" shadowCol="102840" srcRow="3756" trgRow="456" color="EX-pale-yellow orange" />
    <link srcID="11866" trgID="9654" rel="pRr" directed="false" shadow="false" column="51877" shadowCol="102841" srcRow="3757" trgRow="456" color="EX-medium-magenta" />
    <link srcID="12634" trgID="9654" rel="pRr" directed="false" shadow="false" column="51878" shadowCol="102842" srcRow="3758" trgRow="456" color="EX-pale-red" />
    <link srcID="12795" trgID="9654" rel="pRr" directed="false" shadow="false" column="51879" shadowCol="102843" srcRow="3759" trgRow="456" color="EX-pale-cyan" />
    <link srcID="11516" trgID="9654" rel="pRr" directed="false" shadow="false" column="51880" shadowCol="102844" srcRow="3760" trgRow="456" color="EX-pale-yellow-green" />
    <link srcID="11808" trgID="9654" rel="pRr" directed="false" shadow="false" column="51881" shadowCol="102845" srcRow="3761" trgRow="456" color="EX-pale-purple" />
    <link srcID="9654" trgID="11243" rel="pRr" directed="false" shadow="false" column="51882" shadowCol="102846" srcRow="456" trgRow="3762" color="EX-pale-magenta" />
    <link srcID="9654" trgID="10758" rel="pRr" directed="false" shadow="false" column="51883" shadowCol="102847" srcRow="456" trgRow="3763" color="EX-pale-red-orange" />
    <link srcID="9654" trgID="11795" rel="pRr" directed="false" shadow="false" column="51884" shadowCol="102848" srcRow="456" trgRow="3764" color="EX-blue" />
    <link srcID="9654" trgID="10656" rel="pRr" directed="false" shadow="false" column="51885" shadowCol="102849" srcRow="456" trgRow="3765" color="EX-orange" />
    <link srcID="9654" trgID="11268" rel="pRr" directed="false" shadow="false" column="51886" shadowCol="102850" srcRow="456" trgRow="3766" color="EX-dark-cyan" />
    <link srcID="9654" trgID="13473" rel="pRr" directed="false" shadow="false" column="51887" shadowCol="102851" srcRow="456" trgRow="3767" color="EX-red" />
    <link srcID="9654" trgID="11414" rel="pRr" directed="false" shadow="false" column="51888" shadowCol="102852" srcRow="456" trgRow="3768" color="EX-dark-orange" />
    <link srcID="9654" trgID="11618" rel="pRr" directed="false" shadow="false" column="51889" shadowCol="102853" srcRow="456" trgRow="3769" color="EX-dark-gray-purple" />
    <link srcID="9654" trgID="12889" rel="pRr" directed="false" shadow="false" column="51890" shadowCol="102854" srcRow="456" trgRow="3770" color="EX-cyan" />
    <link srcID="9654" trgID="12899" rel="pRr" directed="false" shadow="false" column="51891" shadowCol="102855" srcRow="456" trgRow="3771" color="EX-yellow-orange" />
    <link srcID="9654" trgID="12108" rel="pRr" directed="false" shadow="false" column="51892" shadowCol="102856" srcRow="456" trgRow="3772" color="EX-pure-blue" />
    <link srcID="9654" trgID="13195" rel="pRr" directed="false" shadow="false" column="51893" shadowCol="102857" srcRow="456" trgRow="3773" color="EX-dark-yellow-green" />
    <link srcID="9654" trgID="13951" rel="pRr" directed="false" shadow="false" column="51894" shadowCol="102858" srcRow="456" trgRow="3774" color="EX-dark-magenta" />
    <link srcID="9654" trgID="13314" rel="pRr" directed="false" shadow="false" column="51895" shadowCol="102859" srcRow="456" trgRow="3775" color="EX-dark-green" />
    <link srcID="9654" trgID="12136" rel="pRr" directed="false" shadow="false" column="51896" shadowCol="102860" srcRow="456" trgRow="3776" color="EX-blue-magenta" />
    <link srcID="9654" trgID="13587" rel="pRr" directed="false" shadow="false" column="51897" shadowCol="102861" srcRow="456" trgRow="3777" color="EX-yellow-green" />
    <link srcID="9654" trgID="11427" rel="pRr" directed="false" shadow="false" column="51898" shadowCol="102862" srcRow="456" trgRow="3778" color="EX-magenta" />
    <link srcID="9654" trgID="11957" rel="pRr" directed="false" shadow="false" column="51899" shadowCol="102863" srcRow="456" trgRow="3779" color="EX-green" />
    <link srcID="9654" trgID="11818" rel="pRr" directed="false" shadow="false" column="51900" shadowCol="102864" srcRow="456" trgRow="3780" color="EX-yellow" />
    <link srcID="9654" trgID="12453" rel="pRr" directed="false" shadow="false" column="51901" shadowCol="102865" srcRow="456" trgRow="3781" color="EX-purple" />
    <link srcID="9654" trgID="11112" rel="pRr" directed="false" shadow="false" column="51902" shadowCol="102866" srcRow="456" trgRow="3782" color="EX-dark-purple" />
    <link srcID="9654" trgID="11603" rel="pRr" directed="false" shadow="false" column="51903" shadowCol="102867" srcRow="456" trgRow="3783" color="EX-dark-red" />
    <link srcID="13913" trgID="9654" rel="pRr" directed="false" shadow="false" column="51904" shadowCol="102868" srcRow="3784" trgRow="456" color="EX-pale-green" />
    <link srcID="11452" trgID="9654" rel="pRr" directed="false" shadow="false" column="51905" shadowCol="102869" srcRow="3785" trgRow="456" color="EX-pale-blue" />
    <link srcID="11538" trgID="9654" rel="pRr" directed="false" shadow="false" column="51906" shadowCol="102870" srcRow="3786" trgRow="456" color="EX-dark-tan" />
    <link srcID="11682" trgID="9654" rel="pRr" directed="false" shadow="false" column="51907" shadowCol="102871" srcRow="3787" trgRow="456" color="EX-pale-blue-magenta" />
    <link srcID="10948" trgID="9654" rel="pRr" directed="false" shadow="false" column="51908" shadowCol="102872" srcRow="3788" trgRow="456" color="EX-pale-yellow orange" />
    <link srcID="12309" trgID="9654" rel="pRr" directed="false" shadow="false" column="51909" shadowCol="102873" srcRow="3789" trgRow="456" color="EX-medium-magenta" />
    <link srcID="12750" trgID="9654" rel="pRr" directed="false" shadow="false" column="51910" shadowCol="102874" srcRow="3790" trgRow="456" color="EX-pale-red" />
    <link srcID="10694" trgID="9654" rel="pRr" directed="false" shadow="false" column="51911" shadowCol="102875" srcRow="3791" trgRow="456" color="EX-pale-cyan" />
    <link srcID="10905" trgID="9654" rel="pRr" directed="false" shadow="false" column="51912" shadowCol="102876" srcRow="3792" trgRow="456" color="EX-pale-yellow-green" />
    <link srcID="13289" trgID="9654" rel="pRr" directed="false" shadow="false" column="51913" shadowCol="102877" srcRow="3793" trgRow="456" color="EX-pale-purple" />
    <link srcID="10973" trgID="9654" rel="pRr" directed="false" shadow="false" column="51914" shadowCol="102878" srcRow="3794" trgRow="456" color="EX-pale-magenta" />
    <link srcID="10748" trgID="9654" rel="pRr" directed="false" shadow="false" column="51915" shadowCol="102879" srcRow="3795" trgRow="456" color="EX-pale-red-orange" />
    <link srcID="9654" trgID="13463" rel="pRr" directed="false" shadow="false" column="51916" shadowCol="102880" srcRow="456" trgRow="3796" color="EX-blue" />
    <link srcID="9654" trgID="10912" rel="pRr" directed="false" shadow="false" column="51917" shadowCol="102881" srcRow="456" trgRow="3797" color="EX-orange" />
    <link srcID="9654" trgID="13417" rel="pRr" directed="false" shadow="false" column="51918" shadowCol="102882" srcRow="456" trgRow="3798" color="EX-dark-cyan" />
    <link srcID="9654" trgID="12250" rel="pRr" directed="false" shadow="false" column="51919" shadowCol="102883" srcRow="456" trgRow="3799" color="EX-red" />
    <link srcID="9654" trgID="11746" rel="pRr" directed="false" shadow="false" column="51920" shadowCol="102884" srcRow="456" trgRow="3800" color="EX-dark-orange" />
    <link srcID="9654" trgID="12909" rel="pRr" directed="false" shadow="false" column="51921" shadowCol="102885" srcRow="456" trgRow="3801" color="EX-dark-gray-purple" />
    <link srcID="9654" trgID="11559" rel="pRr" directed="false" shadow="false" column="51922" shadowCol="102886" srcRow="456" trgRow="3802" color="EX-cyan" />
    <link srcID="9654" trgID="12279" rel="pRr" directed="false" shadow="false" column="51923" shadowCol="102887" srcRow="456" trgRow="3803" color="EX-yellow-orange" />
    <link srcID="9654" trgID="11047" rel="pRr" directed="false" shadow="false" column="51924" shadowCol="102888" srcRow="456" trgRow="3804" color="EX-pure-blue" />
    <link srcID="9654" trgID="12127" rel="pRr" directed="false" shadow="false" column="51925" shadowCol="102889" srcRow="456" trgRow="3805" color="EX-dark-yellow-green" />
    <link srcID="9654" trgID="13686" rel="pRr" directed="false" shadow="false" column="51926" shadowCol="102890" srcRow="456" trgRow="3806" color="EX-dark-magenta" />
    <link srcID="9654" trgID="13803" rel="pRr" directed="false" shadow="false" column="51927" shadowCol="102891" srcRow="456" trgRow="3807" color="EX-dark-green" />
    <link srcID="9654" trgID="13362" rel="pRr" directed="false" shadow="false" column="51928" shadowCol="102892" srcRow="456" trgRow="3808" color="EX-blue-magenta" />
    <link srcID="9654" trgID="12521" rel="pRr" directed="false" shadow="false" column="51929" shadowCol="102893" srcRow="456" trgRow="3809" color="EX-yellow-green" />
    <link srcID="9654" trgID="10591" rel="pRr" directed="false" shadow="false" column="51930" shadowCol="102894" srcRow="456" trgRow="3810" color="EX-magenta" />
    <link srcID="9654" trgID="11534" rel="pRr" directed="false" shadow="false" column="51931" shadowCol="102895" srcRow="456" trgRow="3811" color="EX-green" />
    <link srcID="9654" trgID="11319" rel="pRr" directed="false" shadow="false" column="51932" shadowCol="102896" srcRow="456" trgRow="3812" color="EX-yellow" />
    <link srcID="11552" trgID="9654" rel="pRr" directed="false" shadow="false" column="51933" shadowCol="102897" srcRow="3813" trgRow="456" color="EX-purple" />
    <link srcID="13347" trgID="9654" rel="pRr" directed="false" shadow="false" column="51934" shadowCol="102898" srcRow="3814" trgRow="456" color="EX-dark-purple" />
    <link srcID="12742" trgID="9654" rel="pRr" directed="false" shadow="false" column="51935" shadowCol="102899" srcRow="3815" trgRow="456" color="EX-dark-red" />
    <link srcID="10676" trgID="9654" rel="pRr" directed="false" shadow="false" column="51936" shadowCol="102900" srcRow="3816" trgRow="456" color="EX-pale-green" />
    <link srcID="11162" trgID="9654" rel="pRr" directed="false" shadow="false" column="51937" shadowCol="102901" srcRow="3817" trgRow="456" color="EX-pale-blue" />
    <link srcID="12775" trgID="9654" rel="pRr" directed="false" shadow="false" column="51938" shadowCol="102902" srcRow="3818" trgRow="456" color="EX-dark-tan" />
    <link srcID="13106" trgID="9654" rel="pRr" directed="false" shadow="false" column="51939" shadowCol="102903" srcRow="3819" trgRow="456" color="EX-pale-blue-magenta" />
    <link srcID="11470" trgID="9654" rel="pRr" directed="false" shadow="false" column="51940" shadowCol="102904" srcRow="3820" trgRow="456" color="EX-pale-yellow orange" />
    <link srcID="13452" trgID="9654" rel="pRr" directed="false" shadow="false" column="51941" shadowCol="102905" srcRow="3821" trgRow="456" color="EX-medium-magenta" />
    <link srcID="10655" trgID="9654" rel="pRr" directed="false" shadow="false" column="51942" shadowCol="102906" srcRow="3822" trgRow="456" color="EX-pale-red" />
    <link srcID="12798" trgID="9654" rel="pRr" directed="false" shadow="false" column="51943" shadowCol="102907" srcRow="3823" trgRow="456" color="EX-pale-cyan" />
    <link srcID="9654" trgID="12602" rel="pRr" directed="false" shadow="false" column="51944" shadowCol="102908" srcRow="456" trgRow="3824" color="EX-pale-yellow-green" />
    <link srcID="9654" trgID="10603" rel="pRr" directed="false" shadow="false" column="51945" shadowCol="102909" srcRow="456" trgRow="3825" color="EX-pale-purple" />
    <link srcID="9654" trgID="12784" rel="pRr" directed="false" shadow="false" column="51946" shadowCol="102910" srcRow="456" trgRow="3826" color="EX-pale-magenta" />
    <link srcID="9654" trgID="12888" rel="pRr" directed="false" shadow="false" column="51947" shadowCol="102911" srcRow="456" trgRow="3827" color="EX-pale-red-orange" />
    <link srcID="9654" trgID="11483" rel="pRr" directed="false" shadow="false" column="51948" shadowCol="102912" srcRow="456" trgRow="3828" color="EX-blue" />
    <link srcID="9654" trgID="11747" rel="pRr" directed="false" shadow="false" column="51949" shadowCol="102913" srcRow="456" trgRow="3829" color="EX-orange" />
    <link srcID="9654" trgID="11932" rel="pRr" directed="false" shadow="false" column="51950" shadowCol="102914" srcRow="456" trgRow="3830" color="EX-dark-cyan" />
    <link srcID="9654" trgID="11073" rel="pRr" directed="false" shadow="false" column="51951" shadowCol="102915" srcRow="456" trgRow="3831" color="EX-red" />
    <link srcID="9654" trgID="11171" rel="pRr" directed="false" shadow="false" column="51952" shadowCol="102916" srcRow="456" trgRow="3832" color="EX-dark-orange" />
    <link srcID="9654" trgID="13580" rel="pRr" directed="false" shadow="false" column="51953" shadowCol="102917" srcRow="456" trgRow="3833" color="EX-dark-gray-purple" />
    <link srcID="9654" trgID="13133" rel="pRr" directed="false" shadow="false" column="51954" shadowCol="102918" srcRow="456" trgRow="3834" color="EX-cyan" />
    <link srcID="9654" trgID="13336" rel="pRr" directed="false" shadow="false" column="51955" shadowCol="102919" srcRow="456" trgRow="3835" color="EX-yellow-orange" />
    <link srcID="9654" trgID="13451" rel="pRr" directed="false" shadow="false" column="51956" shadowCol="102920" srcRow="456" trgRow="3836" color="EX-pure-blue" />
    <link srcID="9654" trgID="11104" rel="pRr" directed="false" shadow="false" column="51957" shadowCol="102921" srcRow="456" trgRow="3837" color="EX-dark-yellow-green" />
    <link srcID="9654" trgID="11778" rel="pRr" directed="false" shadow="false" column="51958" shadowCol="102922" srcRow="456" trgRow="3838" color="EX-dark-magenta" />
    <link srcID="9654" trgID="12604" rel="pRr" directed="false" shadow="false" column="51959" shadowCol="102923" srcRow="456" trgRow="3839" color="EX-dark-green" />
    <link srcID="11853" trgID="9654" rel="pRr" directed="false" shadow="false" column="51960" shadowCol="102924" srcRow="3840" trgRow="456" color="EX-blue-magenta" />
    <link srcID="11577" trgID="9654" rel="pRr" directed="false" shadow="false" column="51961" shadowCol="102925" srcRow="3841" trgRow="456" color="EX-yellow-green" />
    <link srcID="12749" trgID="9654" rel="pRr" directed="false" shadow="false" column="51962" shadowCol="102926" srcRow="3842" trgRow="456" color="EX-magenta" />
    <link srcID="11906" trgID="9654" rel="pRr" directed="false" shadow="false" column="51963" shadowCol="102927" srcRow="3843" trgRow="456" color="EX-green" />
    <link srcID="13006" trgID="9654" rel="pRr" directed="false" shadow="false" column="51964" shadowCol="102928" srcRow="3844" trgRow="456" color="EX-yellow" />
    <link srcID="13149" trgID="9654" rel="pRr" directed="false" shadow="false" column="51965" shadowCol="102929" srcRow="3845" trgRow="456" color="EX-purple" />
    <link srcID="12026" trgID="9654" rel="pRr" directed="false" shadow="false" column="51966" shadowCol="102930" srcRow="3846" trgRow="456" color="EX-dark-purple" />
    <link srcID="11527" trgID="9654" rel="pRr" directed="false" shadow="false" column="51967" shadowCol="102931" srcRow="3847" trgRow="456" color="EX-dark-red" />
    <link srcID="12600" trgID="9654" rel="pRr" directed="false" shadow="false" column="51968" shadowCol="102932" srcRow="3848" trgRow="456" color="EX-pale-green" />
    <link srcID="11145" trgID="9654" rel="pRr" directed="false" shadow="false" column="51969" shadowCol="102933" srcRow="3849" trgRow="456" color="EX-pale-blue" />
    <link srcID="9654" trgID="12808" rel="pRr" directed="false" shadow="false" column="51970" shadowCol="102934" srcRow="456" trgRow="3850" color="EX-dark-tan" />
    <link srcID="9654" trgID="12272" rel="pRr" directed="false" shadow="false" column="51971" shadowCol="102935" srcRow="456" trgRow="3851" color="EX-pale-blue-magenta" />
    <link srcID="9654" trgID="11075" rel="pRr" directed="false" shadow="false" column="51972" shadowCol="102936" srcRow="456" trgRow="3852" color="EX-pale-yellow orange" />
    <link srcID="9654" trgID="13249" rel="pRr" directed="false" shadow="false" column="51973" shadowCol="102937" srcRow="456" trgRow="3853" color="EX-medium-magenta" />
    <link srcID="9654" trgID="12104" rel="pRr" directed="false" shadow="false" column="51974" shadowCol="102938" srcRow="456" trgRow="3854" color="EX-pale-red" />
    <link srcID="9654" trgID="13481" rel="pRr" directed="false" shadow="false" column="51975" shadowCol="102939" srcRow="456" trgRow="3855" color="EX-pale-cyan" />
    <link srcID="9654" trgID="12562" rel="pRr" directed="false" shadow="false" column="51976" shadowCol="102940" srcRow="456" trgRow="3856" color="EX-pale-yellow-green" />
    <link srcID="9654" trgID="10816" rel="pRr" directed="false" shadow="false" column="51977" shadowCol="102941" srcRow="456" trgRow="3857" color="EX-pale-purple" />
    <link srcID="9654" trgID="10670" rel="pRr" directed="false" shadow="false" column="51978" shadowCol="102942" srcRow="456" trgRow="3858" color="EX-pale-magenta" />
    <link srcID="9654" trgID="13101" rel="pRr" directed="false" shadow="false" column="51979" shadowCol="102943" srcRow="456" trgRow="3859" color="EX-pale-red-orange" />
    <link srcID="9654" trgID="14030" rel="pRr" directed="false" shadow="false" column="51980" shadowCol="102944" srcRow="456" trgRow="3860" color="EX-blue" />
    <link srcID="9654" trgID="10622" rel="pRr" directed="false" shadow="false" column="51981" shadowCol="102945" srcRow="456" trgRow="3861" color="EX-orange" />
    <link srcID="9654" trgID="10636" rel="pRr" directed="false" shadow="false" column="51982" shadowCol="102946" srcRow="456" trgRow="3862" color="EX-dark-cyan" />
    <link srcID="9654" trgID="12592" rel="pRr" directed="false" shadow="false" column="51983" shadowCol="102947" srcRow="456" trgRow="3863" color="EX-red" />
    <link srcID="13869" trgID="9654" rel="pRr" directed="false" shadow="false" column="51984" shadowCol="102948" srcRow="3864" trgRow="456" color="EX-dark-orange" />
    <link srcID="12381" trgID="9654" rel="pRr" directed="false" shadow="false" column="51985" shadowCol="102949" srcRow="3865" trgRow="456" color="EX-dark-gray-purple" />
    <link srcID="11564" trgID="9654" rel="pRr" directed="false" shadow="false" column="51986" shadowCol="102950" srcRow="3866" trgRow="456" color="EX-cyan" />
    <link srcID="13122" trgID="9654" rel="pRr" directed="false" shadow="false" column="51987" shadowCol="102951" srcRow="3867" trgRow="456" color="EX-yellow-orange" />
    <link srcID="13843" trgID="9654" rel="pRr" directed="false" shadow="false" column="51988" shadowCol="102952" srcRow="3868" trgRow="456" color="EX-pure-blue" />
    <link srcID="10718" trgID="9654" rel="pRr" directed="false" shadow="false" column="51989" shadowCol="102953" srcRow="3869" trgRow="456" color="EX-dark-yellow-green" />
    <link srcID="9654" trgID="12895" rel="pRr" directed="false" shadow="false" column="51990" shadowCol="102954" srcRow="456" trgRow="3870" color="EX-dark-magenta" />
    <link srcID="9654" trgID="11481" rel="pRr" directed="false" shadow="false" column="51991" shadowCol="102955" srcRow="456" trgRow="3871" color="EX-dark-green" />
    <link srcID="9654" trgID="12885" rel="pRr" directed="false" shadow="false" column="51992" shadowCol="102956" srcRow="456" trgRow="3872" color="EX-blue-magenta" />
    <link srcID="9654" trgID="11013" rel="pRr" directed="false" shadow="false" column="51993" shadowCol="102957" srcRow="456" trgRow="3873" color="EX-yellow-green" />
    <link srcID="9654" trgID="12900" rel="pRr" directed="false" shadow="false" column="51994" shadowCol="102958" srcRow="456" trgRow="3874" color="EX-magenta" />
    <link srcID="9654" trgID="13198" rel="pRr" directed="false" shadow="false" column="51995" shadowCol="102959" srcRow="456" trgRow="3875" color="EX-green" />
    <link srcID="9654" trgID="13196" rel="pRr" directed="false" shadow="false" column="51996" shadowCol="102960" srcRow="456" trgRow="3876" color="EX-yellow" />
    <link srcID="9654" trgID="14029" rel="pRr" directed="false" shadow="false" column="51997" shadowCol="102961" srcRow="456" trgRow="3877" color="EX-purple" />
    <link srcID="9654" trgID="13575" rel="pRr" directed="false" shadow="false" column="51998" shadowCol="102962" srcRow="456" trgRow="3878" color="EX-dark-purple" />
    <link srcID="9654" trgID="13589" rel="pRr" directed="false" shadow="false" column="51999" shadowCol="102963" srcRow="456" trgRow="3879" color="EX-dark-red" />
    <link srcID="9654" trgID="12340" rel="pRr" directed="false" shadow="false" column="52000" shadowCol="102964" srcRow="456" trgRow="3880" color="EX-pale-green" />
    <link srcID="9654" trgID="11372" rel="pRr" directed="false" shadow="false" column="52001" shadowCol="102965" srcRow="456" trgRow="3881" color="EX-pale-blue" />
    <link srcID="9654" trgID="12464" rel="pRr" directed="false" shadow="false" column="52002" shadowCol="102966" srcRow="456" trgRow="3882" color="EX-dark-tan" />
    <link srcID="9654" trgID="13358" rel="pRr" directed="false" shadow="false" column="52003" shadowCol="102967" srcRow="456" trgRow="3883" color="EX-pale-blue-magenta" />
    <link srcID="13139" trgID="9654" rel="pRr" directed="false" shadow="false" column="52004" shadowCol="102968" srcRow="3884" trgRow="456" color="EX-pale-yellow orange" />
    <link srcID="11485" trgID="9654" rel="pRr" directed="false" shadow="false" column="52005" shadowCol="102969" srcRow="3885" trgRow="456" color="EX-medium-magenta" />
    <link srcID="11544" trgID="9654" rel="pRr" directed="false" shadow="false" column="52006" shadowCol="102970" srcRow="3886" trgRow="456" color="EX-pale-red" />
    <link srcID="13104" trgID="9654" rel="pRr" directed="false" shadow="false" column="52007" shadowCol="102971" srcRow="3887" trgRow="456" color="EX-pale-cyan" />
    <link srcID="11642" trgID="9654" rel="pRr" directed="false" shadow="false" column="52008" shadowCol="102972" srcRow="3888" trgRow="456" color="EX-pale-yellow-green" />
    <link srcID="10669" trgID="9654" rel="pRr" directed="false" shadow="false" column="52009" shadowCol="102973" srcRow="3889" trgRow="456" color="EX-pale-purple" />
    <link srcID="11080" trgID="9654" rel="pRr" directed="false" shadow="false" column="52010" shadowCol="102974" srcRow="3890" trgRow="456" color="EX-pale-magenta" />
    <link srcID="12275" trgID="9654" rel="pRr" directed="false" shadow="false" column="52011" shadowCol="102975" srcRow="3891" trgRow="456" color="EX-pale-red-orange" />
    <link srcID="9654" trgID="10744" rel="pRr" directed="false" shadow="false" column="52012" shadowCol="102976" srcRow="456" trgRow="3892" color="EX-blue" />
    <link srcID="9654" trgID="12426" rel="pRr" directed="false" shadow="false" column="52013" shadowCol="102977" srcRow="456" trgRow="3893" color="EX-orange" />
    <link srcID="9654" trgID="12422" rel="pRr" directed="false" shadow="false" column="52014" shadowCol="102978" srcRow="456" trgRow="3894" color="EX-dark-cyan" />
    <link srcID="9654" trgID="10782" rel="pRr" directed="false" shadow="false" column="52015" shadowCol="102979" srcRow="456" trgRow="3895" color="EX-red" />
    <link srcID="9654" trgID="10751" rel="pRr" directed="false" shadow="false" column="52016" shadowCol="102980" srcRow="456" trgRow="3896" color="EX-dark-orange" />
    <link srcID="9654" trgID="11455" rel="pRr" directed="false" shadow="false" column="52017" shadowCol="102981" srcRow="456" trgRow="3897" color="EX-dark-gray-purple" />
    <link srcID="9654" trgID="11723" rel="pRr" directed="false" shadow="false" column="52018" shadowCol="102982" srcRow="456" trgRow="3898" color="EX-cyan" />
    <link srcID="9654" trgID="13239" rel="pRr" directed="false" shadow="false" column="52019" shadowCol="102983" srcRow="456" trgRow="3899" color="EX-yellow-orange" />
    <link srcID="9654" trgID="11425" rel="pRr" directed="false" shadow="false" column="52020" shadowCol="102984" srcRow="456" trgRow="3900" color="EX-pure-blue" />
    <link srcID="9654" trgID="13997" rel="pRr" directed="false" shadow="false" column="52021" shadowCol="102985" srcRow="456" trgRow="3901" color="EX-dark-yellow-green" />
    <link srcID="9654" trgID="13765" rel="pRr" directed="false" shadow="false" column="52022" shadowCol="102986" srcRow="456" trgRow="3902" color="EX-dark-magenta" />
    <link srcID="9654" trgID="11907" rel="pRr" directed="false" shadow="false" column="52023" shadowCol="102987" srcRow="456" trgRow="3903" color="EX-dark-green" />
    <link srcID="9654" trgID="13535" rel="pRr" directed="false" shadow="false" column="52024" shadowCol="102988" srcRow="456" trgRow="3904" color="EX-blue-magenta" />
    <link srcID="9654" trgID="11161" rel="pRr" directed="false" shadow="false" column="52025" shadowCol="102989" srcRow="456" trgRow="3905" color="EX-yellow-green" />
    <link srcID="9654" trgID="13643" rel="pRr" directed="false" shadow="false" column="52026" shadowCol="102990" srcRow="456" trgRow="3906" color="EX-magenta" />
    <link srcID="9654" trgID="12418" rel="pRr" directed="false" shadow="false" column="52027" shadowCol="102991" srcRow="456" trgRow="3907" color="EX-green" />
    <link srcID="9654" trgID="12262" rel="pRr" directed="false" shadow="false" column="52028" shadowCol="102992" srcRow="456" trgRow="3908" color="EX-yellow" />
    <link srcID="9654" trgID="13697" rel="pRr" directed="false" shadow="false" column="52029" shadowCol="102993" srcRow="456" trgRow="3909" color="EX-purple" />
    <link srcID="9654" trgID="13072" rel="pRr" directed="false" shadow="false" column="52030" shadowCol="102994" srcRow="456" trgRow="3910" color="EX-dark-purple" />
    <link srcID="9654" trgID="12378" rel="pRr" directed="false" shadow="false" column="52031" shadowCol="102995" srcRow="456" trgRow="3911" color="EX-dark-red" />
    <link srcID="9654" trgID="11934" rel="pRr" directed="false" shadow="false" column="52032" shadowCol="102996" srcRow="456" trgRow="3912" color="EX-pale-green" />
    <link srcID="13935" trgID="9654" rel="pRr" directed="false" shadow="false" column="52033" shadowCol="102997" srcRow="3913" trgRow="456" color="EX-pale-blue" />
    <link srcID="10678" trgID="9654" rel="pRr" directed="false" shadow="false" column="52034" shadowCol="102998" srcRow="3914" trgRow="456" color="EX-dark-tan" />
    <link srcID="11845" trgID="9654" rel="pRr" directed="false" shadow="false" column="52035" shadowCol="102999" srcRow="3915" trgRow="456" color="EX-pale-blue-magenta" />
    <link srcID="12000" trgID="9654" rel="pRr" directed="false" shadow="false" column="52036" shadowCol="103000" srcRow="3916" trgRow="456" color="EX-pale-yellow orange" />
    <link srcID="12055" trgID="9654" rel="pRr" directed="false" shadow="false" column="52037" shadowCol="103001" srcRow="3917" trgRow="456" color="EX-medium-magenta" />
    <link srcID="12053" trgID="9654" rel="pRr" directed="false" shadow="false" column="52038" shadowCol="103002" srcRow="3918" trgRow="456" color="EX-pale-red" />
    <link srcID="10734" trgID="9654" rel="pRr" directed="false" shadow="false" column="52039" shadowCol="103003" srcRow="3919" trgRow="456" color="EX-pale-cyan" />
    <link srcID="9654" trgID="11979" rel="pRr" directed="false" shadow="false" column="52040" shadowCol="103004" srcRow="456" trgRow="3920" color="EX-pale-yellow-green" />
    <link srcID="9654" trgID="11498" rel="pRr" directed="false" shadow="false" column="52041" shadowCol="103005" srcRow="456" trgRow="3921" color="EX-pale-purple" />
    <link srcID="9654" trgID="10893" rel="pRr" directed="false" shadow="false" column="52042" shadowCol="103006" srcRow="456" trgRow="3922" color="EX-pale-magenta" />
    <link srcID="9654" trgID="10808" rel="pRr" directed="false" shadow="false" column="52043" shadowCol="103007" srcRow="456" trgRow="3923" color="EX-pale-red-orange" />
    <link srcID="9654" trgID="12619" rel="pRr" directed="false" shadow="false" column="52044" shadowCol="103008" srcRow="456" trgRow="3924" color="EX-blue" />
    <link srcID="9654" trgID="10805" rel="pRr" directed="false" shadow="false" column="52045" shadowCol="103009" srcRow="456" trgRow="3925" color="EX-orange" />
    <link srcID="9654" trgID="12642" rel="pRr" directed="false" shadow="false" column="52046" shadowCol="103010" srcRow="456" trgRow="3926" color="EX-dark-cyan" />
    <link srcID="9654" trgID="13517" rel="pRr" directed="false" shadow="false" column="52047" shadowCol="103011" srcRow="456" trgRow="3927" color="EX-red" />
    <link srcID="9654" trgID="13048" rel="pRr" directed="false" shadow="false" column="52048" shadowCol="103012" srcRow="456" trgRow="3928" color="EX-dark-orange" />
    <link srcID="9654" trgID="13938" rel="pRr" directed="false" shadow="false" column="52049" shadowCol="103013" srcRow="456" trgRow="3929" color="EX-dark-gray-purple" />
    <link srcID="9654" trgID="11391" rel="pRr" directed="false" shadow="false" column="52050" shadowCol="103014" srcRow="456" trgRow="3930" color="EX-cyan" />
    <link srcID="9654" trgID="13741" rel="pRr" directed="false" shadow="false" column="52051" shadowCol="103015" srcRow="456" trgRow="3931" color="EX-yellow-orange" />
    <link srcID="9654" trgID="11348" rel="pRr" directed="false" shadow="false" column="52052" shadowCol="103016" srcRow="456" trgRow="3932" color="EX-pure-blue" />
    <link srcID="9654" trgID="13624" rel="pRr" directed="false" shadow="false" column="52053" shadowCol="103017" srcRow="456" trgRow="3933" color="EX-dark-yellow-green" />
    <link srcID="9654" trgID="11689" rel="pRr" directed="false" shadow="false" column="52054" shadowCol="103018" srcRow="456" trgRow="3934" color="EX-dark-magenta" />
    <link srcID="9654" trgID="11114" rel="pRr" directed="false" shadow="false" column="52055" shadowCol="103019" srcRow="456" trgRow="3935" color="EX-dark-green" />
    <link srcID="9654" trgID="12649" rel="pRr" directed="false" shadow="false" column="52056" shadowCol="103020" srcRow="456" trgRow="3936" color="EX-blue-magenta" />
    <link srcID="9654" trgID="11311" rel="pRr" directed="false" shadow="false" column="52057" shadowCol="103021" srcRow="456" trgRow="3937" color="EX-yellow-green" />
    <link srcID="9654" trgID="11529" rel="pRr" directed="false" shadow="false" column="52058" shadowCol="103022" srcRow="456" trgRow="3938" color="EX-magenta" />
    <link srcID="9654" trgID="11332" rel="pRr" directed="false" shadow="false" column="52059" shadowCol="103023" srcRow="456" trgRow="3939" color="EX-green" />
    <link srcID="9654" trgID="10617" rel="pRr" directed="false" shadow="false" column="52060" shadowCol="103024" srcRow="456" trgRow="3940" color="EX-yellow" />
    <link srcID="12654" trgID="9654" rel="pRr" directed="false" shadow="false" column="52061" shadowCol="103025" srcRow="3941" trgRow="456" color="EX-purple" />
    <link srcID="12570" trgID="9654" rel="pRr" directed="false" shadow="false" column="52062" shadowCol="103026" srcRow="3942" trgRow="456" color="EX-dark-purple" />
    <link srcID="13164" trgID="9654" rel="pRr" directed="false" shadow="false" column="52063" shadowCol="103027" srcRow="3943" trgRow="456" color="EX-dark-red" />
    <link srcID="10901" trgID="9654" rel="pRr" directed="false" shadow="false" column="52064" shadowCol="103028" srcRow="3944" trgRow="456" color="EX-pale-green" />
    <link srcID="12724" trgID="9654" rel="pRr" directed="false" shadow="false" column="52065" shadowCol="103029" srcRow="3945" trgRow="456" color="EX-pale-blue" />
    <link srcID="12305" trgID="9654" rel="pRr" directed="false" shadow="false" column="52066" shadowCol="103030" srcRow="3946" trgRow="456" color="EX-dark-tan" />
    <link srcID="11926" trgID="9654" rel="pRr" directed="false" shadow="false" column="52067" shadowCol="103031" srcRow="3947" trgRow="456" color="EX-pale-blue-magenta" />
    <link srcID="13948" trgID="9654" rel="pRr" directed="false" shadow="false" column="52068" shadowCol="103032" srcRow="3948" trgRow="456" color="EX-pale-yellow orange" />
    <link srcID="10710" trgID="9654" rel="pRr" directed="false" shadow="false" column="52069" shadowCol="103033" srcRow="3949" trgRow="456" color="EX-medium-magenta" />
    <link srcID="13549" trgID="9654" rel="pRr" directed="false" shadow="false" column="52070" shadowCol="103034" srcRow="3950" trgRow="456" color="EX-pale-red" />
    <link srcID="9654" trgID="11062" rel="pRr" directed="false" shadow="false" column="52071" shadowCol="103035" srcRow="456" trgRow="3951" color="EX-pale-cyan" />
    <link srcID="9654" trgID="10794" rel="pRr" directed="false" shadow="false" column="52072" shadowCol="103036" srcRow="456" trgRow="3952" color="EX-pale-yellow-green" />
    <link srcID="9654" trgID="13543" rel="pRr" directed="false" shadow="false" column="52073" shadowCol="103037" srcRow="456" trgRow="3953" color="EX-pale-purple" />
    <link srcID="9654" trgID="11262" rel="pRr" directed="false" shadow="false" column="52074" shadowCol="103038" srcRow="456" trgRow="3954" color="EX-pale-magenta" />
    <link srcID="9654" trgID="11360" rel="pRr" directed="false" shadow="false" column="52075" shadowCol="103039" srcRow="456" trgRow="3955" color="EX-pale-red-orange" />
    <link srcID="9654" trgID="11009" rel="pRr" directed="false" shadow="false" column="52076" shadowCol="103040" srcRow="456" trgRow="3956" color="EX-blue" />
    <link srcID="9654" trgID="11632" rel="pRr" directed="false" shadow="false" column="52077" shadowCol="103041" srcRow="456" trgRow="3957" color="EX-orange" />
    <link srcID="9654" trgID="12803" rel="pRr" directed="false" shadow="false" column="52078" shadowCol="103042" srcRow="456" trgRow="3958" color="EX-dark-cyan" />
    <link srcID="9654" trgID="13081" rel="pRr" directed="false" shadow="false" column="52079" shadowCol="103043" srcRow="456" trgRow="3959" color="EX-red" />
    <link srcID="9654" trgID="11291" rel="pRr" directed="false" shadow="false" column="52080" shadowCol="103044" srcRow="456" trgRow="3960" color="EX-dark-orange" />
    <link srcID="9654" trgID="13584" rel="pRr" directed="false" shadow="false" column="52081" shadowCol="103045" srcRow="456" trgRow="3961" color="EX-dark-gray-purple" />
    <link srcID="9654" trgID="11179" rel="pRr" directed="false" shadow="false" column="52082" shadowCol="103046" srcRow="456" trgRow="3962" color="EX-cyan" />
    <link srcID="9654" trgID="12118" rel="pRr" directed="false" shadow="false" column="52083" shadowCol="103047" srcRow="456" trgRow="3963" color="EX-yellow-orange" />
    <link srcID="9654" trgID="11055" rel="pRr" directed="false" shadow="false" column="52084" shadowCol="103048" srcRow="456" trgRow="3964" color="EX-pure-blue" />
    <link srcID="9654" trgID="11239" rel="pRr" directed="false" shadow="false" column="52085" shadowCol="103049" srcRow="456" trgRow="3965" color="EX-dark-yellow-green" />
    <link srcID="9654" trgID="13060" rel="pRr" directed="false" shadow="false" column="52086" shadowCol="103050" srcRow="456" trgRow="3966" color="EX-dark-magenta" />
    <link srcID="9654" trgID="11374" rel="pRr" directed="false" shadow="false" column="52087" shadowCol="103051" srcRow="456" trgRow="3967" color="EX-dark-green" />
    <link srcID="9654" trgID="13699" rel="pRr" directed="false" shadow="false" column="52088" shadowCol="103052" srcRow="456" trgRow="3968" color="EX-blue-magenta" />
    <link srcID="9654" trgID="11582" rel="pRr" directed="false" shadow="false" column="52089" shadowCol="103053" srcRow="456" trgRow="3969" color="EX-yellow-green" />
    <link srcID="9654" trgID="11132" rel="pRr" directed="false" shadow="false" column="52090" shadowCol="103054" srcRow="456" trgRow="3970" color="EX-magenta" />
    <link srcID="9654" trgID="13502" rel="pRr" directed="false" shadow="false" column="52091" shadowCol="103055" srcRow="456" trgRow="3971" color="EX-green" />
    <link srcID="9654" trgID="10628" rel="pRr" directed="false" shadow="false" column="52092" shadowCol="103056" srcRow="456" trgRow="3972" color="EX-yellow" />
    <link srcID="9654" trgID="11536" rel="pRr" directed="false" shadow="false" column="52093" shadowCol="103057" srcRow="456" trgRow="3973" color="EX-purple" />
    <link srcID="12653" trgID="9654" rel="pRr" directed="false" shadow="false" column="52094" shadowCol="103058" srcRow="3974" trgRow="456" color="EX-dark-purple" />
    <link srcID="13436" trgID="9654" rel="pRr" directed="false" shadow="false" column="52095" shadowCol="103059" srcRow="3975" trgRow="456" color="EX-dark-red" />
    <link srcID="11965" trgID="9654" rel="pRr" directed="false" shadow="false" column="52096" shadowCol="103060" srcRow="3976" trgRow="456" color="EX-pale-green" />
    <link srcID="12008" trgID="9654" rel="pRr" directed="false" shadow="false" column="52097" shadowCol="103061" srcRow="3977" trgRow="456" color="EX-pale-blue" />
    <link srcID="11430" trgID="9654" rel="pRr" directed="false" shadow="false" column="52098" shadowCol="103062" srcRow="3978" trgRow="456" color="EX-dark-tan" />
    <link srcID="10715" trgID="9654" rel="pRr" directed="false" shadow="false" column="52099" shadowCol="103063" srcRow="3979" trgRow="456" color="EX-pale-blue-magenta" />
    <link srcID="12825" trgID="9654" rel="pRr" directed="false" shadow="false" column="52100" shadowCol="103064" srcRow="3980" trgRow="456" color="EX-pale-yellow orange" />
    <link srcID="13279" trgID="9654" rel="pRr" directed="false" shadow="false" column="52101" shadowCol="103065" srcRow="3981" trgRow="456" color="EX-medium-magenta" />
    <link srcID="13003" trgID="9654" rel="pRr" directed="false" shadow="false" column="52102" shadowCol="103066" srcRow="3982" trgRow="456" color="EX-pale-red" />
    <link srcID="11211" trgID="9654" rel="pRr" directed="false" shadow="false" column="52103" shadowCol="103067" srcRow="3983" trgRow="456" color="EX-pale-cyan" />
    <link srcID="11472" trgID="9654" rel="pRr" directed="false" shadow="false" column="52104" shadowCol="103068" srcRow="3984" trgRow="456" color="EX-pale-yellow-green" />
    <link srcID="9654" trgID="11784" rel="pRr" directed="false" shadow="false" column="52105" shadowCol="103069" srcRow="456" trgRow="3985" color="EX-pale-purple" />
    <link srcID="9654" trgID="10760" rel="pRr" directed="false" shadow="false" column="52106" shadowCol="103070" srcRow="456" trgRow="3986" color="EX-pale-magenta" />
    <link srcID="9654" trgID="12781" rel="pRr" directed="false" shadow="false" column="52107" shadowCol="103071" srcRow="456" trgRow="3987" color="EX-pale-red-orange" />
    <link srcID="9654" trgID="12827" rel="pRr" directed="false" shadow="false" column="52108" shadowCol="103072" srcRow="456" trgRow="3988" color="EX-blue" />
    <link srcID="9654" trgID="13477" rel="pRr" directed="false" shadow="false" column="52109" shadowCol="103073" srcRow="456" trgRow="3989" color="EX-orange" />
    <link srcID="9654" trgID="13480" rel="pRr" directed="false" shadow="false" column="52110" shadowCol="103074" srcRow="456" trgRow="3990" color="EX-dark-cyan" />
    <link srcID="9654" trgID="11753" rel="pRr" directed="false" shadow="false" column="52111" shadowCol="103075" srcRow="456" trgRow="3991" color="EX-red" />
    <link srcID="9654" trgID="11018" rel="pRr" directed="false" shadow="false" column="52112" shadowCol="103076" srcRow="456" trgRow="3992" color="EX-dark-orange" />
    <link srcID="9654" trgID="11034" rel="pRr" directed="false" shadow="false" column="52113" shadowCol="103077" srcRow="456" trgRow="3993" color="EX-dark-gray-purple" />
    <link srcID="9654" trgID="11002" rel="pRr" directed="false" shadow="false" column="52114" shadowCol="103078" srcRow="456" trgRow="3994" color="EX-cyan" />
    <link srcID="9654" trgID="12113" rel="pRr" directed="false" shadow="false" column="52115" shadowCol="103079" srcRow="456" trgRow="3995" color="EX-yellow-orange" />
    <link srcID="9654" trgID="10966" rel="pRr" directed="false" shadow="false" column="52116" shadowCol="103080" srcRow="456" trgRow="3996" color="EX-pure-blue" />
    <link srcID="9654" trgID="13738" rel="pRr" directed="false" shadow="false" column="52117" shadowCol="103081" srcRow="456" trgRow="3997" color="EX-dark-yellow-green" />
    <link srcID="9654" trgID="10835" rel="pRr" directed="false" shadow="false" column="52118" shadowCol="103082" srcRow="456" trgRow="3998" color="EX-dark-magenta" />
    <link srcID="9654" trgID="13592" rel="pRr" directed="false" shadow="false" column="52119" shadowCol="103083" srcRow="456" trgRow="3999" color="EX-dark-green" />
    <link srcID="9654" trgID="13578" rel="pRr" directed="false" shadow="false" column="52120" shadowCol="103084" srcRow="456" trgRow="4000" color="EX-blue-magenta" />
    <link srcID="9654" trgID="11956" rel="pRr" directed="false" shadow="false" column="52121" shadowCol="103085" srcRow="456" trgRow="4001" color="EX-yellow-green" />
    <link srcID="9654" trgID="13622" rel="pRr" directed="false" shadow="false" column="52122" shadowCol="103086" srcRow="456" trgRow="4002" color="EX-magenta" />
    <link srcID="9654" trgID="13023" rel="pRr" directed="false" shadow="false" column="52123" shadowCol="103087" srcRow="456" trgRow="4003" color="EX-green" />
    <link srcID="9654" trgID="13534" rel="pRr" directed="false" shadow="false" column="52124" shadowCol="103088" srcRow="456" trgRow="4004" color="EX-yellow" />
    <link srcID="9654" trgID="13552" rel="pRr" directed="false" shadow="false" column="52125" shadowCol="103089" srcRow="456" trgRow="4005" color="EX-purple" />
    <link srcID="9654" trgID="12518" rel="pRr" directed="false" shadow="false" column="52126" shadowCol="103090" srcRow="456" trgRow="4006" color="EX-dark-purple" />
    <link srcID="9654" trgID="10619" rel="pRr" directed="false" shadow="false" column="52127" shadowCol="103091" srcRow="456" trgRow="4007" color="EX-dark-red" />
    <link srcID="9654" trgID="12559" rel="pRr" directed="false" shadow="false" column="52128" shadowCol="103092" srcRow="456" trgRow="4008" color="EX-pale-green" />
    <link srcID="9654" trgID="10624" rel="pRr" directed="false" shadow="false" column="52129" shadowCol="103093" srcRow="456" trgRow="4009" color="EX-pale-blue" />
    <link srcID="13925" trgID="9654" rel="pRr" directed="false" shadow="false" column="52130" shadowCol="103094" srcRow="4010" trgRow="456" color="EX-dark-tan" />
    <link srcID="13163" trgID="9654" rel="pRr" directed="false" shadow="false" column="52131" shadowCol="103095" srcRow="4011" trgRow="456" color="EX-pale-blue-magenta" />
    <link srcID="13563" trgID="9654" rel="pRr" directed="false" shadow="false" column="52132" shadowCol="103096" srcRow="4012" trgRow="456" color="EX-pale-yellow orange" />
    <link srcID="12965" trgID="9654" rel="pRr" directed="false" shadow="false" column="52133" shadowCol="103097" srcRow="4013" trgRow="456" color="EX-medium-magenta" />
    <link srcID="12389" trgID="9654" rel="pRr" directed="false" shadow="false" column="52134" shadowCol="103098" srcRow="4014" trgRow="456" color="EX-pale-red" />
    <link srcID="12342" trgID="9654" rel="pRr" directed="false" shadow="false" column="52135" shadowCol="103099" srcRow="4015" trgRow="456" color="EX-pale-cyan" />
    <link srcID="11137" trgID="9654" rel="pRr" directed="false" shadow="false" column="52136" shadowCol="103100" srcRow="4016" trgRow="456" color="EX-pale-yellow-green" />
    <link srcID="11560" trgID="9654" rel="pRr" directed="false" shadow="false" column="52137" shadowCol="103101" srcRow="4017" trgRow="456" color="EX-pale-purple" />
    <link srcID="10756" trgID="9654" rel="pRr" directed="false" shadow="false" column="52138" shadowCol="103102" srcRow="4018" trgRow="456" color="EX-pale-magenta" />
    <link srcID="11765" trgID="9654" rel="pRr" directed="false" shadow="false" column="52139" shadowCol="103103" srcRow="4019" trgRow="456" color="EX-pale-red-orange" />
    <link srcID="13892" trgID="9654" rel="pRr" directed="false" shadow="false" column="52140" shadowCol="103104" srcRow="4020" trgRow="456" color="EX-blue" />
    <link srcID="11608" trgID="9654" rel="pRr" directed="false" shadow="false" column="52141" shadowCol="103105" srcRow="4021" trgRow="456" color="EX-orange" />
    <link srcID="11645" trgID="9654" rel="pRr" directed="false" shadow="false" column="52142" shadowCol="103106" srcRow="4022" trgRow="456" color="EX-dark-cyan" />
    <link srcID="12767" trgID="9654" rel="pRr" directed="false" shadow="false" column="52143" shadowCol="103107" srcRow="4023" trgRow="456" color="EX-red" />
    <link srcID="13465" trgID="9654" rel="pRr" directed="false" shadow="false" column="52144" shadowCol="103108" srcRow="4024" trgRow="456" color="EX-dark-orange" />
    <link srcID="12335" trgID="9654" rel="pRr" directed="false" shadow="false" column="52145" shadowCol="103109" srcRow="4025" trgRow="456" color="EX-dark-gray-purple" />
    <link srcID="11224" trgID="9654" rel="pRr" directed="false" shadow="false" column="52146" shadowCol="103110" srcRow="4026" trgRow="456" color="EX-cyan" />
    <link srcID="13570" trgID="9654" rel="pRr" directed="false" shadow="false" column="52147" shadowCol="103111" srcRow="4027" trgRow="456" color="EX-yellow-orange" />
    <link srcID="9654" trgID="10712" rel="pRr" directed="false" shadow="false" column="52148" shadowCol="103112" srcRow="456" trgRow="4028" color="EX-pure-blue" />
    <link srcID="9654" trgID="12427" rel="pRr" directed="false" shadow="false" column="52149" shadowCol="103113" srcRow="456" trgRow="4029" color="EX-dark-yellow-green" />
    <link srcID="9654" trgID="13024" rel="pRr" directed="false" shadow="false" column="52150" shadowCol="103114" srcRow="456" trgRow="4030" color="EX-dark-magenta" />
    <link srcID="9654" trgID="12419" rel="pRr" directed="false" shadow="false" column="52151" shadowCol="103115" srcRow="456" trgRow="4031" color="EX-dark-green" />
    <link srcID="9654" trgID="11653" rel="pRr" directed="false" shadow="false" column="52152" shadowCol="103116" srcRow="456" trgRow="4032" color="EX-blue-magenta" />
    <link srcID="9654" trgID="12844" rel="pRr" directed="false" shadow="false" column="52153" shadowCol="103117" srcRow="456" trgRow="4033" color="EX-yellow-green" />
    <link srcID="9654" trgID="12862" rel="pRr" directed="false" shadow="false" column="52154" shadowCol="103118" srcRow="456" trgRow="4034" color="EX-magenta" />
    <link srcID="9654" trgID="11718" rel="pRr" directed="false" shadow="false" column="52155" shadowCol="103119" srcRow="456" trgRow="4035" color="EX-green" />
    <link srcID="9654" trgID="10611" rel="pRr" directed="false" shadow="false" column="52156" shadowCol="103120" srcRow="456" trgRow="4036" color="EX-yellow" />
    <link srcID="9654" trgID="12872" rel="pRr" directed="false" shadow="false" column="52157" shadowCol="103121" srcRow="456" trgRow="4037" color="EX-purple" />
    <link srcID="9654" trgID="11742" rel="pRr" directed="false" shadow="false" column="52158" shadowCol="103122" srcRow="456" trgRow="4038" color="EX-dark-purple" />
    <link srcID="9654" trgID="13204" rel="pRr" directed="false" shadow="false" column="52159" shadowCol="103123" srcRow="456" trgRow="4039" color="EX-dark-red" />
    <link srcID="9654" trgID="11148" rel="pRr" directed="false" shadow="false" column="52160" shadowCol="103124" srcRow="456" trgRow="4040" color="EX-pale-green" />
    <link srcID="9654" trgID="11345" rel="pRr" directed="false" shadow="false" column="52161" shadowCol="103125" srcRow="456" trgRow="4041" color="EX-pale-blue" />
    <link srcID="9654" trgID="13958" rel="pRr" directed="false" shadow="false" column="52162" shadowCol="103126" srcRow="456" trgRow="4042" color="EX-dark-tan" />
    <link srcID="9654" trgID="10716" rel="pRr" directed="false" shadow="false" column="52163" shadowCol="103127" srcRow="456" trgRow="4043" color="EX-pale-blue-magenta" />
    <link srcID="9654" trgID="13268" rel="pRr" directed="false" shadow="false" column="52164" shadowCol="103128" srcRow="456" trgRow="4044" color="EX-pale-yellow orange" />
    <link srcID="9654" trgID="13287" rel="pRr" directed="false" shadow="false" column="52165" shadowCol="103129" srcRow="456" trgRow="4045" color="EX-medium-magenta" />
    <link srcID="9654" trgID="13974" rel="pRr" directed="false" shadow="false" column="52166" shadowCol="103130" srcRow="456" trgRow="4046" color="EX-pale-red" />
    <link srcID="9654" trgID="12478" rel="pRr" directed="false" shadow="false" column="52167" shadowCol="103131" srcRow="456" trgRow="4047" color="EX-pale-cyan" />
    <link srcID="9654" trgID="11101" rel="pRr" directed="false" shadow="false" column="52168" shadowCol="103132" srcRow="456" trgRow="4048" color="EX-pale-yellow-green" />
    <link srcID="9654" trgID="13099" rel="pRr" directed="false" shadow="false" column="52169" shadowCol="103133" srcRow="456" trgRow="4049" color="EX-pale-purple" />
    <link srcID="9654" trgID="13921" rel="pRr" directed="false" shadow="false" column="52170" shadowCol="103134" srcRow="456" trgRow="4050" color="EX-pale-magenta" />
    <link srcID="9654" trgID="12541" rel="pRr" directed="false" shadow="false" column="52171" shadowCol="103135" srcRow="456" trgRow="4051" color="EX-pale-red-orange" />
    <link srcID="9654" trgID="13839" rel="pRr" directed="false" shadow="false" column="52172" shadowCol="103136" srcRow="456" trgRow="4052" color="EX-blue" />
    <link srcID="10918" trgID="9654" rel="pRr" directed="false" shadow="false" column="52173" shadowCol="103137" srcRow="4053" trgRow="456" color="EX-orange" />
    <link srcID="13156" trgID="9654" rel="pRr" directed="false" shadow="false" column="52174" shadowCol="103138" srcRow="4054" trgRow="456" color="EX-dark-cyan" />
    <link srcID="13978" trgID="9654" rel="pRr" directed="false" shadow="false" column="52175" shadowCol="103139" srcRow="4055" trgRow="456" color="EX-red" />
    <link srcID="12385" trgID="9654" rel="pRr" directed="false" shadow="false" column="52176" shadowCol="103140" srcRow="4056" trgRow="456" color="EX-dark-orange" />
    <link srcID="13422" trgID="9654" rel="pRr" directed="false" shadow="false" column="52177" shadowCol="103141" srcRow="4057" trgRow="456" color="EX-dark-gray-purple" />
    <link srcID="12386" trgID="9654" rel="pRr" directed="false" shadow="false" column="52178" shadowCol="103142" srcRow="4058" trgRow="456" color="EX-cyan" />
    <link srcID="12593" trgID="9654" rel="pRr" directed="false" shadow="false" column="52179" shadowCol="103143" srcRow="4059" trgRow="456" color="EX-yellow-orange" />
    <link srcID="13448" trgID="9654" rel="pRr" directed="false" shadow="false" column="52180" shadowCol="103144" srcRow="4060" trgRow="456" color="EX-pure-blue" />
    <link srcID="13864" trgID="9654" rel="pRr" directed="false" shadow="false" column="52181" shadowCol="103145" srcRow="4061" trgRow="456" color="EX-dark-yellow-green" />
    <link srcID="11621" trgID="9654" rel="pRr" directed="false" shadow="false" column="52182" shadowCol="103146" srcRow="4062" trgRow="456" color="EX-dark-magenta" />
    <link srcID="12255" trgID="9654" rel="pRr" directed="false" shadow="false" column="52183" shadowCol="103147" srcRow="4063" trgRow="456" color="EX-dark-green" />
    <link srcID="10839" trgID="9654" rel="pRr" directed="false" shadow="false" column="52184" shadowCol="103148" srcRow="4064" trgRow="456" color="EX-blue-magenta" />
    <link srcID="12753" trgID="9654" rel="pRr" directed="false" shadow="false" column="52185" shadowCol="103149" srcRow="4065" trgRow="456" color="EX-yellow-green" />
    <link srcID="12034" trgID="9654" rel="pRr" directed="false" shadow="false" column="52186" shadowCol="103150" srcRow="4066" trgRow="456" color="EX-magenta" />
    <link srcID="9654" trgID="12834" rel="pRr" directed="false" shadow="false" column="52187" shadowCol="103151" srcRow="456" trgRow="4067" color="EX-green" />
    <link srcID="9654" trgID="12622" rel="pRr" directed="false" shadow="false" column="52188" shadowCol="103152" srcRow="456" trgRow="4068" color="EX-yellow" />
    <link srcID="9654" trgID="11491" rel="pRr" directed="false" shadow="false" column="52189" shadowCol="103153" srcRow="456" trgRow="4069" color="EX-purple" />
    <link srcID="9654" trgID="13923" rel="pRr" directed="false" shadow="false" column="52190" shadowCol="103154" srcRow="456" trgRow="4070" color="EX-dark-purple" />
    <link srcID="9654" trgID="13824" rel="pRr" directed="false" shadow="false" column="52191" shadowCol="103155" srcRow="456" trgRow="4071" color="EX-dark-red" />
    <link srcID="9654" trgID="13115" rel="pRr" directed="false" shadow="false" column="52192" shadowCol="103156" srcRow="456" trgRow="4072" color="EX-pale-green" />
    <link srcID="9654" trgID="11802" rel="pRr" directed="false" shadow="false" column="52193" shadowCol="103157" srcRow="456" trgRow="4073" color="EX-pale-blue" />
    <link srcID="9654" trgID="13365" rel="pRr" directed="false" shadow="false" column="52194" shadowCol="103158" srcRow="456" trgRow="4074" color="EX-dark-tan" />
    <link srcID="9654" trgID="12883" rel="pRr" directed="false" shadow="false" column="52195" shadowCol="103159" srcRow="456" trgRow="4075" color="EX-pale-blue-magenta" />
    <link srcID="9654" trgID="13429" rel="pRr" directed="false" shadow="false" column="52196" shadowCol="103160" srcRow="456" trgRow="4076" color="EX-pale-yellow orange" />
    <link srcID="9654" trgID="10806" rel="pRr" directed="false" shadow="false" column="52197" shadowCol="103161" srcRow="456" trgRow="4077" color="EX-medium-magenta" />
    <link srcID="9654" trgID="11014" rel="pRr" directed="false" shadow="false" column="52198" shadowCol="103162" srcRow="456" trgRow="4078" color="EX-pale-red" />
    <link srcID="9654" trgID="13706" rel="pRr" directed="false" shadow="false" column="52199" shadowCol="103163" srcRow="456" trgRow="4079" color="EX-pale-cyan" />
    <link srcID="9654" trgID="12139" rel="pRr" directed="false" shadow="false" column="52200" shadowCol="103164" srcRow="456" trgRow="4080" color="EX-pale-yellow-green" />
    <link srcID="9654" trgID="11900" rel="pRr" directed="false" shadow="false" column="52201" shadowCol="103165" srcRow="456" trgRow="4081" color="EX-pale-purple" />
    <link srcID="9654" trgID="13577" rel="pRr" directed="false" shadow="false" column="52202" shadowCol="103166" srcRow="456" trgRow="4082" color="EX-pale-magenta" />
    <link srcID="9654" trgID="11453" rel="pRr" directed="false" shadow="false" column="52203" shadowCol="103167" srcRow="456" trgRow="4083" color="EX-pale-red-orange" />
    <link srcID="9654" trgID="13593" rel="pRr" directed="false" shadow="false" column="52204" shadowCol="103168" srcRow="456" trgRow="4084" color="EX-blue" />
    <link srcID="9654" trgID="10887" rel="pRr" directed="false" shadow="false" column="52205" shadowCol="103169" srcRow="456" trgRow="4085" color="EX-orange" />
    <link srcID="9654" trgID="13039" rel="pRr" directed="false" shadow="false" column="52206" shadowCol="103170" srcRow="456" trgRow="4086" color="EX-dark-cyan" />
    <link srcID="9654" trgID="12440" rel="pRr" directed="false" shadow="false" column="52207" shadowCol="103171" srcRow="456" trgRow="4087" color="EX-red" />
    <link srcID="9654" trgID="13830" rel="pRr" directed="false" shadow="false" column="52208" shadowCol="103172" srcRow="456" trgRow="4088" color="EX-dark-orange" />
    <link srcID="9654" trgID="12286" rel="pRr" directed="false" shadow="false" column="52209" shadowCol="103173" srcRow="456" trgRow="4089" color="EX-dark-gray-purple" />
    <link srcID="9654" trgID="13695" rel="pRr" directed="false" shadow="false" column="52210" shadowCol="103174" srcRow="456" trgRow="4090" color="EX-cyan" />
    <link srcID="9654" trgID="13207" rel="pRr" directed="false" shadow="false" column="52211" shadowCol="103175" srcRow="456" trgRow="4091" color="EX-yellow-orange" />
    <link srcID="9654" trgID="13085" rel="pRr" directed="false" shadow="false" column="52212" shadowCol="103176" srcRow="456" trgRow="4092" color="EX-pure-blue" />
    <link srcID="14040" trgID="9654" rel="pRr" directed="false" shadow="false" column="52213" shadowCol="103177" srcRow="4093" trgRow="456" color="EX-dark-yellow-green" />
    <link srcID="13173" trgID="9654" rel="pRr" directed="false" shadow="false" column="52214" shadowCol="103178" srcRow="4094" trgRow="456" color="EX-dark-magenta" />
    <link srcID="13808" trgID="9654" rel="pRr" directed="false" shadow="false" column="52215" shadowCol="103179" srcRow="4095" trgRow="456" color="EX-dark-green" />
    <link srcID="12506" trgID="9654" rel="pRr" directed="false" shadow="false" column="52216" shadowCol="103180" srcRow="4096" trgRow="456" color="EX-blue-magenta" />
    <link srcID="13876" trgID="9654" rel="pRr" directed="false" shadow="false" column="52217" shadowCol="103181" srcRow="4097" trgRow="456" color="EX-yellow-green" />
    <link srcID="11600" trgID="9654" rel="pRr" directed="false" shadow="false" column="52218" shadowCol="103182" srcRow="4098" trgRow="456" color="EX-magenta" />
    <link srcID="10813" trgID="9654" rel="pRr" directed="false" shadow="false" column="52219" shadowCol="103183" srcRow="4099" trgRow="456" color="EX-green" />
    <link srcID="11997" trgID="9654" rel="pRr" directed="false" shadow="false" column="52220" shadowCol="103184" srcRow="4100" trgRow="456" color="EX-yellow" />
    <link srcID="12040" trgID="9654" rel="pRr" directed="false" shadow="false" column="52221" shadowCol="103185" srcRow="4101" trgRow="456" color="EX-purple" />
    <link srcID="11930" trgID="9654" rel="pRr" directed="false" shadow="false" column="52222" shadowCol="103186" srcRow="4102" trgRow="456" color="EX-dark-purple" />
    <link srcID="11220" trgID="9654" rel="pRr" directed="false" shadow="false" column="52223" shadowCol="103187" srcRow="4103" trgRow="456" color="EX-dark-red" />
    <link srcID="12338" trgID="9654" rel="pRr" directed="false" shadow="false" column="52224" shadowCol="103188" srcRow="4104" trgRow="456" color="EX-pale-green" />
    <link srcID="12360" trgID="9654" rel="pRr" directed="false" shadow="false" column="52225" shadowCol="103189" srcRow="4105" trgRow="456" color="EX-pale-blue" />
    <link srcID="9654" trgID="12393" rel="pRr" directed="false" shadow="false" column="52226" shadowCol="103190" srcRow="456" trgRow="4106" color="EX-dark-tan" />
    <link srcID="9654" trgID="10749" rel="pRr" directed="false" shadow="false" column="52227" shadowCol="103191" srcRow="456" trgRow="4107" color="EX-pale-blue-magenta" />
    <link srcID="9654" trgID="12406" rel="pRr" directed="false" shadow="false" column="52228" shadowCol="103192" srcRow="456" trgRow="4108" color="EX-pale-yellow orange" />
    <link srcID="9654" trgID="11250" rel="pRr" directed="false" shadow="false" column="52229" shadowCol="103193" srcRow="456" trgRow="4109" color="EX-medium-magenta" />
    <link srcID="9654" trgID="12314" rel="pRr" directed="false" shadow="false" column="52230" shadowCol="103194" srcRow="456" trgRow="4110" color="EX-pale-red" />
    <link srcID="9654" trgID="12443" rel="pRr" directed="false" shadow="false" column="52231" shadowCol="103195" srcRow="456" trgRow="4111" color="EX-pale-cyan" />
    <link srcID="9654" trgID="11507" rel="pRr" directed="false" shadow="false" column="52232" shadowCol="103196" srcRow="456" trgRow="4112" color="EX-pale-yellow-green" />
    <link srcID="9654" trgID="13482" rel="pRr" directed="false" shadow="false" column="52233" shadowCol="103197" srcRow="456" trgRow="4113" color="EX-pale-purple" />
    <link srcID="9654" trgID="11638" rel="pRr" directed="false" shadow="false" column="52234" shadowCol="103198" srcRow="456" trgRow="4114" color="EX-pale-magenta" />
    <link srcID="9654" trgID="11880" rel="pRr" directed="false" shadow="false" column="52235" shadowCol="103199" srcRow="456" trgRow="4115" color="EX-pale-red-orange" />
    <link srcID="9654" trgID="11361" rel="pRr" directed="false" shadow="false" column="52236" shadowCol="103200" srcRow="456" trgRow="4116" color="EX-blue" />
    <link srcID="9654" trgID="13202" rel="pRr" directed="false" shadow="false" column="52237" shadowCol="103201" srcRow="456" trgRow="4117" color="EX-orange" />
    <link srcID="9654" trgID="13743" rel="pRr" directed="false" shadow="false" column="52238" shadowCol="103202" srcRow="456" trgRow="4118" color="EX-dark-cyan" />
    <link srcID="9654" trgID="12390" rel="pRr" directed="false" shadow="false" column="52239" shadowCol="103203" srcRow="456" trgRow="4119" color="EX-red" />
    <link srcID="9654" trgID="12617" rel="pRr" directed="false" shadow="false" column="52240" shadowCol="103204" srcRow="456" trgRow="4120" color="EX-dark-orange" />
    <link srcID="9654" trgID="13055" rel="pRr" directed="false" shadow="false" column="52241" shadowCol="103205" srcRow="456" trgRow="4121" color="EX-dark-gray-purple" />
    <link srcID="9654" trgID="11469" rel="pRr" directed="false" shadow="false" column="52242" shadowCol="103206" srcRow="456" trgRow="4122" color="EX-cyan" />
    <link srcID="9654" trgID="12013" rel="pRr" directed="false" shadow="false" column="52243" shadowCol="103207" srcRow="456" trgRow="4123" color="EX-yellow-orange" />
    <link srcID="9654" trgID="13431" rel="pRr" directed="false" shadow="false" column="52244" shadowCol="103208" srcRow="456" trgRow="4124" color="EX-pure-blue" />
    <link srcID="9654" trgID="13144" rel="pRr" directed="false" shadow="false" column="52245" shadowCol="103209" srcRow="456" trgRow="4125" color="EX-dark-yellow-green" />
    <link srcID="9654" trgID="11059" rel="pRr" directed="false" shadow="false" column="52246" shadowCol="103210" srcRow="456" trgRow="4126" color="EX-dark-magenta" />
    <link srcID="9654" trgID="11064" rel="pRr" directed="false" shadow="false" column="52247" shadowCol="103211" srcRow="456" trgRow="4127" color="EX-dark-green" />
    <link srcID="9654" trgID="13203" rel="pRr" directed="false" shadow="false" column="52248" shadowCol="103212" srcRow="456" trgRow="4128" color="EX-blue-magenta" />
    <link srcID="9654" trgID="13617" rel="pRr" directed="false" shadow="false" column="52249" shadowCol="103213" srcRow="456" trgRow="4129" color="EX-yellow-green" />
    <link srcID="9654" trgID="13656" rel="pRr" directed="false" shadow="false" column="52250" shadowCol="103214" srcRow="456" trgRow="4130" color="EX-magenta" />
    <link srcID="9654" trgID="13954" rel="pRr" directed="false" shadow="false" column="52251" shadowCol="103215" srcRow="456" trgRow="4131" color="EX-green" />
    <link srcID="9654" trgID="11695" rel="pRr" directed="false" shadow="false" column="52252" shadowCol="103216" srcRow="456" trgRow="4132" color="EX-yellow" />
    <link srcID="9654" trgID="12480" rel="pRr" directed="false" shadow="false" column="52253" shadowCol="103217" srcRow="456" trgRow="4133" color="EX-purple" />
    <link srcID="9654" trgID="11127" rel="pRr" directed="false" shadow="false" column="52254" shadowCol="103218" srcRow="456" trgRow="4134" color="EX-dark-purple" />
    <link srcID="9654" trgID="10825" rel="pRr" directed="false" shadow="false" column="52255" shadowCol="103219" srcRow="456" trgRow="4135" color="EX-dark-red" />
    <link srcID="9654" trgID="12563" rel="pRr" directed="false" shadow="false" column="52256" shadowCol="103220" srcRow="456" trgRow="4136" color="EX-pale-green" />
    <link srcID="9654" trgID="10638" rel="pRr" directed="false" shadow="false" column="52257" shadowCol="103221" srcRow="456" trgRow="4137" color="EX-pale-blue" />
    <link srcID="9654" trgID="13598" rel="pRr" directed="false" shadow="false" column="52258" shadowCol="103222" srcRow="456" trgRow="4138" color="EX-dark-tan" />
    <link srcID="13154" trgID="9654" rel="pRr" directed="false" shadow="false" column="52259" shadowCol="103223" srcRow="4139" trgRow="456" color="EX-pale-blue-magenta" />
    <link srcID="13171" trgID="9654" rel="pRr" directed="false" shadow="false" column="52260" shadowCol="103224" srcRow="4140" trgRow="456" color="EX-pale-yellow orange" />
    <link srcID="11511" trgID="9654" rel="pRr" directed="false" shadow="false" column="52261" shadowCol="103225" srcRow="4141" trgRow="456" color="EX-medium-magenta" />
    <link srcID="11419" trgID="9654" rel="pRr" directed="false" shadow="false" column="52262" shadowCol="103226" srcRow="4142" trgRow="456" color="EX-pale-red" />
    <link srcID="12738" trgID="9654" rel="pRr" directed="false" shadow="false" column="52263" shadowCol="103227" srcRow="4143" trgRow="456" color="EX-pale-cyan" />
    <link srcID="11032" trgID="9654" rel="pRr" directed="false" shadow="false" column="52264" shadowCol="103228" srcRow="4144" trgRow="456" color="EX-pale-yellow-green" />
    <link srcID="13561" trgID="9654" rel="pRr" directed="false" shadow="false" column="52265" shadowCol="103229" srcRow="4145" trgRow="456" color="EX-pale-purple" />
    <link srcID="12764" trgID="9654" rel="pRr" directed="false" shadow="false" column="52266" shadowCol="103230" srcRow="4146" trgRow="456" color="EX-pale-magenta" />
    <link srcID="13526" trgID="9654" rel="pRr" directed="false" shadow="false" column="52267" shadowCol="103231" srcRow="4147" trgRow="456" color="EX-pale-red-orange" />
    <link srcID="12819" trgID="9654" rel="pRr" directed="false" shadow="false" column="52268" shadowCol="103232" srcRow="4148" trgRow="456" color="EX-blue" />
    <link srcID="10971" trgID="9654" rel="pRr" directed="false" shadow="false" column="52269" shadowCol="103233" srcRow="4149" trgRow="456" color="EX-orange" />
    <link srcID="12070" trgID="9654" rel="pRr" directed="false" shadow="false" column="52270" shadowCol="103234" srcRow="4150" trgRow="456" color="EX-dark-cyan" />
    <link srcID="13148" trgID="9654" rel="pRr" directed="false" shadow="false" column="52271" shadowCol="103235" srcRow="4151" trgRow="456" color="EX-red" />
    <link srcID="11591" trgID="9654" rel="pRr" directed="false" shadow="false" column="52272" shadowCol="103236" srcRow="4152" trgRow="456" color="EX-dark-orange" />
    <link srcID="13508" trgID="9654" rel="pRr" directed="false" shadow="false" column="52273" shadowCol="103237" srcRow="4153" trgRow="456" color="EX-dark-gray-purple" />
    <link srcID="9654" trgID="13026" rel="pRr" directed="false" shadow="false" column="52274" shadowCol="103238" srcRow="456" trgRow="4154" color="EX-cyan" />
    <link srcID="9654" trgID="12861" rel="pRr" directed="false" shadow="false" column="52275" shadowCol="103239" srcRow="456" trgRow="4155" color="EX-yellow-orange" />
    <link srcID="9654" trgID="12853" rel="pRr" directed="false" shadow="false" column="52276" shadowCol="103240" srcRow="456" trgRow="4156" color="EX-pure-blue" />
    <link srcID="9654" trgID="11800" rel="pRr" directed="false" shadow="false" column="52277" shadowCol="103241" srcRow="456" trgRow="4157" color="EX-dark-yellow-green" />
    <link srcID="9654" trgID="11005" rel="pRr" directed="false" shadow="false" column="52278" shadowCol="103242" srcRow="456" trgRow="4158" color="EX-dark-magenta" />
    <link srcID="9654" trgID="11744" rel="pRr" directed="false" shadow="false" column="52279" shadowCol="103243" srcRow="456" trgRow="4159" color="EX-dark-green" />
    <link srcID="9654" trgID="13216" rel="pRr" directed="false" shadow="false" column="52280" shadowCol="103244" srcRow="456" trgRow="4160" color="EX-blue-magenta" />
    <link srcID="9654" trgID="12091" rel="pRr" directed="false" shadow="false" column="52281" shadowCol="103245" srcRow="456" trgRow="4161" color="EX-yellow-green" />
    <link srcID="9654" trgID="12973" rel="pRr" directed="false" shadow="false" column="52282" shadowCol="103246" srcRow="456" trgRow="4162" color="EX-magenta" />
    <link srcID="9654" trgID="10688" rel="pRr" directed="false" shadow="false" column="52283" shadowCol="103247" srcRow="456" trgRow="4163" color="EX-green" />
    <link srcID="9654" trgID="10877" rel="pRr" directed="false" shadow="false" column="52284" shadowCol="103248" srcRow="456" trgRow="4164" color="EX-yellow" />
    <link srcID="9654" trgID="12560" rel="pRr" directed="false" shadow="false" column="52285" shadowCol="103249" srcRow="456" trgRow="4165" color="EX-purple" />
    <link srcID="9654" trgID="13109" rel="pRr" directed="false" shadow="false" column="52286" shadowCol="103250" srcRow="456" trgRow="4166" color="EX-dark-purple" />
    <link srcID="9654" trgID="13565" rel="pRr" directed="false" shadow="false" column="52287" shadowCol="103251" srcRow="456" trgRow="4167" color="EX-dark-red" />
    <link srcID="9654" trgID="12417" rel="pRr" directed="false" shadow="false" column="52288" shadowCol="103252" srcRow="456" trgRow="4168" color="EX-pale-green" />
    <link srcID="9654" trgID="12914" rel="pRr" directed="false" shadow="false" column="52289" shadowCol="103253" srcRow="456" trgRow="4169" color="EX-pale-blue" />
    <link srcID="9654" trgID="11457" rel="pRr" directed="false" shadow="false" column="52290" shadowCol="103254" srcRow="456" trgRow="4170" color="EX-dark-tan" />
    <link srcID="9654" trgID="10933" rel="pRr" directed="false" shadow="false" column="52291" shadowCol="103255" srcRow="456" trgRow="4171" color="EX-pale-blue-magenta" />
    <link srcID="9654" trgID="13529" rel="pRr" directed="false" shadow="false" column="52292" shadowCol="103256" srcRow="456" trgRow="4172" color="EX-pale-yellow orange" />
    <link srcID="9654" trgID="14005" rel="pRr" directed="false" shadow="false" column="52293" shadowCol="103257" srcRow="456" trgRow="4173" color="EX-medium-magenta" />
    <link srcID="9654" trgID="14014" rel="pRr" directed="false" shadow="false" column="52294" shadowCol="103258" srcRow="456" trgRow="4174" color="EX-pale-red" />
    <link srcID="13161" trgID="9654" rel="pRr" directed="false" shadow="false" column="52295" shadowCol="103259" srcRow="4175" trgRow="456" color="EX-pale-cyan" />
    <link srcID="13169" trgID="9654" rel="pRr" directed="false" shadow="false" column="52296" shadowCol="103260" srcRow="4176" trgRow="456" color="EX-pale-yellow-green" />
    <link srcID="13404" trgID="9654" rel="pRr" directed="false" shadow="false" column="52297" shadowCol="103261" srcRow="4177" trgRow="456" color="EX-pale-purple" />
    <link srcID="13799" trgID="9654" rel="pRr" directed="false" shadow="false" column="52298" shadowCol="103262" srcRow="4178" trgRow="456" color="EX-pale-magenta" />
    <link srcID="11563" trgID="9654" rel="pRr" directed="false" shadow="false" column="52299" shadowCol="103263" srcRow="4179" trgRow="456" color="EX-pale-red-orange" />
    <link srcID="11025" trgID="9654" rel="pRr" directed="false" shadow="false" column="52300" shadowCol="103264" srcRow="4180" trgRow="456" color="EX-blue" />
    <link srcID="11976" trgID="9654" rel="pRr" directed="false" shadow="false" column="52301" shadowCol="103265" srcRow="4181" trgRow="456" color="EX-orange" />
    <link srcID="10824" trgID="9654" rel="pRr" directed="false" shadow="false" column="52302" shadowCol="103266" srcRow="4182" trgRow="456" color="EX-dark-cyan" />
    <link srcID="10853" trgID="9654" rel="pRr" directed="false" shadow="false" column="52303" shadowCol="103267" srcRow="4183" trgRow="456" color="EX-red" />
    <link srcID="13952" trgID="9654" rel="pRr" directed="false" shadow="false" column="52304" shadowCol="103268" srcRow="4184" trgRow="456" color="EX-dark-orange" />
    <link srcID="12024" trgID="9654" rel="pRr" directed="false" shadow="false" column="52305" shadowCol="103269" srcRow="4185" trgRow="456" color="EX-dark-gray-purple" />
    <link srcID="13713" trgID="9654" rel="pRr" directed="false" shadow="false" column="52306" shadowCol="103270" srcRow="4186" trgRow="456" color="EX-cyan" />
    <link srcID="12277" trgID="9654" rel="pRr" directed="false" shadow="false" column="52307" shadowCol="103271" srcRow="4187" trgRow="456" color="EX-yellow-orange" />
    <link srcID="12999" trgID="9654" rel="pRr" directed="false" shadow="false" column="52308" shadowCol="103272" srcRow="4188" trgRow="456" color="EX-pure-blue" />
    <link srcID="12281" trgID="9654" rel="pRr" directed="false" shadow="false" column="52309" shadowCol="103273" srcRow="4189" trgRow="456" color="EX-dark-yellow-green" />
    <link srcID="12941" trgID="9654" rel="pRr" directed="false" shadow="false" column="52310" shadowCol="103274" srcRow="4190" trgRow="456" color="EX-dark-magenta" />
    <link srcID="11428" trgID="9654" rel="pRr" directed="false" shadow="false" column="52311" shadowCol="103275" srcRow="4191" trgRow="456" color="EX-dark-green" />
    <link srcID="12045" trgID="9654" rel="pRr" directed="false" shadow="false" column="52312" shadowCol="103276" srcRow="4192" trgRow="456" color="EX-blue-magenta" />
    <link srcID="11722" trgID="9654" rel="pRr" directed="false" shadow="false" column="52313" shadowCol="103277" srcRow="4193" trgRow="456" color="EX-yellow-green" />
    <link srcID="11883" trgID="9654" rel="pRr" directed="false" shadow="false" column="52314" shadowCol="103278" srcRow="4194" trgRow="456" color="EX-magenta" />
    <link srcID="12093" trgID="9654" rel="pRr" directed="false" shadow="false" column="52315" shadowCol="103279" srcRow="4195" trgRow="456" color="EX-green" />
    <link srcID="12813" trgID="9654" rel="pRr" directed="false" shadow="false" column="52316" shadowCol="103280" srcRow="4196" trgRow="456" color="EX-yellow" />
    <link srcID="12356" trgID="9654" rel="pRr" directed="false" shadow="false" column="52317" shadowCol="103281" srcRow="4197" trgRow="456" color="EX-purple" />
    <link srcID="9654" trgID="12434" rel="pRr" directed="false" shadow="false" column="52318" shadowCol="103282" srcRow="456" trgRow="4198" color="EX-dark-purple" />
    <link srcID="9654" trgID="12409" rel="pRr" directed="false" shadow="false" column="52319" shadowCol="103283" srcRow="456" trgRow="4199" color="EX-dark-red" />
    <link srcID="9654" trgID="12293" rel="pRr" directed="false" shadow="false" column="52320" shadowCol="103284" srcRow="456" trgRow="4200" color="EX-pale-green" />
    <link srcID="9654" trgID="11267" rel="pRr" directed="false" shadow="false" column="52321" shadowCol="103285" srcRow="456" trgRow="4201" color="EX-pale-blue" />
    <link srcID="9654" trgID="11274" rel="pRr" directed="false" shadow="false" column="52322" shadowCol="103286" srcRow="456" trgRow="4202" color="EX-dark-tan" />
    <link srcID="9654" trgID="12804" rel="pRr" directed="false" shadow="false" column="52323" shadowCol="103287" srcRow="456" trgRow="4203" color="EX-pale-blue-magenta" />
    <link srcID="9654" trgID="12831" rel="pRr" directed="false" shadow="false" column="52324" shadowCol="103288" srcRow="456" trgRow="4204" color="EX-pale-yellow orange" />
    <link srcID="9654" trgID="11410" rel="pRr" directed="false" shadow="false" column="52325" shadowCol="103289" srcRow="456" trgRow="4205" color="EX-medium-magenta" />
    <link srcID="9654" trgID="11323" rel="pRr" directed="false" shadow="false" column="52326" shadowCol="103290" srcRow="456" trgRow="4206" color="EX-pale-red" />
    <link srcID="9654" trgID="11671" rel="pRr" directed="false" shadow="false" column="52327" shadowCol="103291" srcRow="456" trgRow="4207" color="EX-pale-cyan" />
    <link srcID="9654" trgID="13608" rel="pRr" directed="false" shadow="false" column="52328" shadowCol="103292" srcRow="456" trgRow="4208" color="EX-pale-yellow-green" />
    <link srcID="9654" trgID="11423" rel="pRr" directed="false" shadow="false" column="52329" shadowCol="103293" srcRow="456" trgRow="4209" color="EX-pale-purple" />
    <link srcID="9654" trgID="13585" rel="pRr" directed="false" shadow="false" column="52330" shadowCol="103294" srcRow="456" trgRow="4210" color="EX-pale-magenta" />
    <link srcID="9654" trgID="13121" rel="pRr" directed="false" shadow="false" column="52331" shadowCol="103295" srcRow="456" trgRow="4211" color="EX-pale-red-orange" />
    <link srcID="9654" trgID="13285" rel="pRr" directed="false" shadow="false" column="52332" shadowCol="103296" srcRow="456" trgRow="4212" color="EX-blue" />
    <link srcID="9654" trgID="13283" rel="pRr" directed="false" shadow="false" column="52333" shadowCol="103297" srcRow="456" trgRow="4213" color="EX-orange" />
    <link srcID="9654" trgID="13315" rel="pRr" directed="false" shadow="false" column="52334" shadowCol="103298" srcRow="456" trgRow="4214" color="EX-dark-cyan" />
    <link srcID="9654" trgID="13453" rel="pRr" directed="false" shadow="false" column="52335" shadowCol="103299" srcRow="456" trgRow="4215" color="EX-red" />
    <link srcID="9654" trgID="13698" rel="pRr" directed="false" shadow="false" column="52336" shadowCol="103300" srcRow="456" trgRow="4216" color="EX-dark-orange" />
    <link srcID="9654" trgID="12487" rel="pRr" directed="false" shadow="false" column="52337" shadowCol="103301" srcRow="456" trgRow="4217" color="EX-dark-gray-purple" />
    <link srcID="9654" trgID="14026" rel="pRr" directed="false" shadow="false" column="52338" shadowCol="103302" srcRow="456" trgRow="4218" color="EX-cyan" />
    <link srcID="9654" trgID="11388" rel="pRr" directed="false" shadow="false" column="52339" shadowCol="103303" srcRow="456" trgRow="4219" color="EX-yellow-orange" />
    <link srcID="11367" trgID="9654" rel="pRr" directed="false" shadow="false" column="52340" shadowCol="103304" srcRow="4220" trgRow="456" color="EX-pure-blue" />
    <link srcID="13116" trgID="9654" rel="pRr" directed="false" shadow="false" column="52341" shadowCol="103305" srcRow="4221" trgRow="456" color="EX-dark-yellow-green" />
    <link srcID="13859" trgID="9654" rel="pRr" directed="false" shadow="false" column="52342" shadowCol="103306" srcRow="4222" trgRow="456" color="EX-dark-magenta" />
    <link srcID="12976" trgID="9654" rel="pRr" directed="false" shadow="false" column="52343" shadowCol="103307" srcRow="4223" trgRow="456" color="EX-dark-green" />
    <link srcID="11601" trgID="9654" rel="pRr" directed="false" shadow="false" column="52344" shadowCol="103308" srcRow="4224" trgRow="456" color="EX-blue-magenta" />
    <link srcID="13886" trgID="9654" rel="pRr" directed="false" shadow="false" column="52345" shadowCol="103309" srcRow="4225" trgRow="456" color="EX-yellow-green" />
    <link srcID="10671" trgID="9654" rel="pRr" directed="false" shadow="false" column="52346" shadowCol="103310" srcRow="4226" trgRow="456" color="EX-magenta" />
    <link srcID="12741" trgID="9654" rel="pRr" directed="false" shadow="false" column="52347" shadowCol="103311" srcRow="4227" trgRow="456" color="EX-green" />
    <link srcID="12757" trgID="9654" rel="pRr" directed="false" shadow="false" column="52348" shadowCol="103312" srcRow="4228" trgRow="456" color="EX-yellow" />
    <link srcID="11693" trgID="9654" rel="pRr" directed="false" shadow="false" column="52349" shadowCol="103313" srcRow="4229" trgRow="456" color="EX-purple" />
    <link srcID="10851" trgID="9654" rel="pRr" directed="false" shadow="false" column="52350" shadowCol="103314" srcRow="4230" trgRow="456" color="EX-dark-purple" />
    <link srcID="12812" trgID="9654" rel="pRr" directed="false" shadow="false" column="52351" shadowCol="103315" srcRow="4231" trgRow="456" color="EX-dark-red" />
    <link srcID="13454" trgID="9654" rel="pRr" directed="false" shadow="false" column="52352" shadowCol="103316" srcRow="4232" trgRow="456" color="EX-pale-green" />
    <link srcID="13084" trgID="9654" rel="pRr" directed="false" shadow="false" column="52353" shadowCol="103317" srcRow="4233" trgRow="456" color="EX-pale-blue" />
    <link srcID="13361" trgID="9654" rel="pRr" directed="false" shadow="false" column="52354" shadowCol="103318" srcRow="4234" trgRow="456" color="EX-dark-tan" />
    <link srcID="12815" trgID="9654" rel="pRr" directed="false" shadow="false" column="52355" shadowCol="103319" srcRow="4235" trgRow="456" color="EX-pale-blue-magenta" />
    <link srcID="9654" trgID="12065" rel="pRr" directed="false" shadow="false" column="52356" shadowCol="103320" srcRow="456" trgRow="4236" color="EX-pale-yellow orange" />
    <link srcID="9654" trgID="13538" rel="pRr" directed="false" shadow="false" column="52357" shadowCol="103321" srcRow="456" trgRow="4237" color="EX-medium-magenta" />
    <link srcID="9654" trgID="11253" rel="pRr" directed="false" shadow="false" column="52358" shadowCol="103322" srcRow="456" trgRow="4238" color="EX-pale-red" />
    <link srcID="9654" trgID="12468" rel="pRr" directed="false" shadow="false" column="52359" shadowCol="103323" srcRow="456" trgRow="4239" color="EX-pale-cyan" />
    <link srcID="9654" trgID="12884" rel="pRr" directed="false" shadow="false" column="52360" shadowCol="103324" srcRow="456" trgRow="4240" color="EX-pale-yellow-green" />
    <link srcID="9654" trgID="11881" rel="pRr" directed="false" shadow="false" column="52361" shadowCol="103325" srcRow="456" trgRow="4241" color="EX-pale-purple" />
    <link srcID="9654" trgID="11760" rel="pRr" directed="false" shadow="false" column="52362" shadowCol="103326" srcRow="456" trgRow="4242" color="EX-pale-magenta" />
    <link srcID="9654" trgID="10755" rel="pRr" directed="false" shadow="false" column="52363" shadowCol="103327" srcRow="456" trgRow="4243" color="EX-pale-red-orange" />
    <link srcID="9654" trgID="11038" rel="pRr" directed="false" shadow="false" column="52364" shadowCol="103328" srcRow="456" trgRow="4244" color="EX-blue" />
    <link srcID="9654" trgID="13996" rel="pRr" directed="false" shadow="false" column="52365" shadowCol="103329" srcRow="456" trgRow="4245" color="EX-orange" />
    <link srcID="9654" trgID="10961" rel="pRr" directed="false" shadow="false" column="52366" shadowCol="103330" srcRow="456" trgRow="4246" color="EX-dark-cyan" />
    <link srcID="9654" trgID="12157" rel="pRr" directed="false" shadow="false" column="52367" shadowCol="103331" srcRow="456" trgRow="4247" color="EX-red" />
    <link srcID="9654" trgID="11395" rel="pRr" directed="false" shadow="false" column="52368" shadowCol="103332" srcRow="456" trgRow="4248" color="EX-dark-orange" />
    <link srcID="9654" trgID="11508" rel="pRr" directed="false" shadow="false" column="52369" shadowCol="103333" srcRow="456" trgRow="4249" color="EX-dark-gray-purple" />
    <link srcID="9654" trgID="13397" rel="pRr" directed="false" shadow="false" column="52370" shadowCol="103334" srcRow="456" trgRow="4250" color="EX-cyan" />
    <link srcID="9654" trgID="12112" rel="pRr" directed="false" shadow="false" column="52371" shadowCol="103335" srcRow="456" trgRow="4251" color="EX-yellow-orange" />
    <link srcID="9654" trgID="11678" rel="pRr" directed="false" shadow="false" column="52372" shadowCol="103336" srcRow="456" trgRow="4252" color="EX-pure-blue" />
    <link srcID="9654" trgID="13069" rel="pRr" directed="false" shadow="false" column="52373" shadowCol="103337" srcRow="456" trgRow="4253" color="EX-dark-yellow-green" />
    <link srcID="9654" trgID="11119" rel="pRr" directed="false" shadow="false" column="52374" shadowCol="103338" srcRow="456" trgRow="4254" color="EX-dark-magenta" />
    <link srcID="9654" trgID="14009" rel="pRr" directed="false" shadow="false" column="52375" shadowCol="103339" srcRow="456" trgRow="4255" color="EX-dark-green" />
    <link srcID="9654" trgID="11203" rel="pRr" directed="false" shadow="false" column="52376" shadowCol="103340" srcRow="456" trgRow="4256" color="EX-blue-magenta" />
    <link srcID="9654" trgID="10615" rel="pRr" directed="false" shadow="false" column="52377" shadowCol="103341" srcRow="456" trgRow="4257" color="EX-yellow-green" />
    <link srcID="9654" trgID="13074" rel="pRr" directed="false" shadow="false" column="52378" shadowCol="103342" srcRow="456" trgRow="4258" color="EX-magenta" />
    <link srcID="11797" trgID="9654" rel="pRr" directed="false" shadow="false" column="52379" shadowCol="103343" srcRow="4259" trgRow="456" color="EX-green" />
    <link srcID="13667" trgID="9654" rel="pRr" directed="false" shadow="false" column="52380" shadowCol="103344" srcRow="4260" trgRow="456" color="EX-yellow" />
    <link srcID="12280" trgID="9654" rel="pRr" directed="false" shadow="false" column="52381" shadowCol="103345" srcRow="4261" trgRow="456" color="EX-purple" />
    <link srcID="11540" trgID="9654" rel="pRr" directed="false" shadow="false" column="52382" shadowCol="103346" srcRow="4262" trgRow="456" color="EX-dark-purple" />
    <link srcID="11039" trgID="9654" rel="pRr" directed="false" shadow="false" column="52383" shadowCol="103347" srcRow="4263" trgRow="456" color="EX-dark-red" />
    <link srcID="11094" trgID="9654" rel="pRr" directed="false" shadow="false" column="52384" shadowCol="103348" srcRow="4264" trgRow="456" color="EX-pale-green" />
    <link srcID="11339" trgID="9654" rel="pRr" directed="false" shadow="false" column="52385" shadowCol="103349" srcRow="4265" trgRow="456" color="EX-pale-blue" />
    <link srcID="11876" trgID="9654" rel="pRr" directed="false" shadow="false" column="52386" shadowCol="103350" srcRow="4266" trgRow="456" color="EX-dark-tan" />
    <link srcID="11324" trgID="9654" rel="pRr" directed="false" shadow="false" column="52387" shadowCol="103351" srcRow="4267" trgRow="456" color="EX-pale-blue-magenta" />
    <link srcID="12747" trgID="9654" rel="pRr" directed="false" shadow="false" column="52388" shadowCol="103352" srcRow="4268" trgRow="456" color="EX-pale-yellow orange" />
    <link srcID="13512" trgID="9654" rel="pRr" directed="false" shadow="false" column="52389" shadowCol="103353" srcRow="4269" trgRow="456" color="EX-medium-magenta" />
    <link srcID="13088" trgID="9654" rel="pRr" directed="false" shadow="false" column="52390" shadowCol="103354" srcRow="4270" trgRow="456" color="EX-pale-red" />
    <link srcID="13965" trgID="9654" rel="pRr" directed="false" shadow="false" column="52391" shadowCol="103355" srcRow="4271" trgRow="456" color="EX-pale-cyan" />
    <link srcID="13630" trgID="9654" rel="pRr" directed="false" shadow="false" column="52392" shadowCol="103356" srcRow="4272" trgRow="456" color="EX-pale-yellow-green" />
    <link srcID="12276" trgID="9654" rel="pRr" directed="false" shadow="false" column="52393" shadowCol="103357" srcRow="4273" trgRow="456" color="EX-pale-purple" />
    <link srcID="12074" trgID="9654" rel="pRr" directed="false" shadow="false" column="52394" shadowCol="103358" srcRow="4274" trgRow="456" color="EX-pale-magenta" />
    <link srcID="12288" trgID="9654" rel="pRr" directed="false" shadow="false" column="52395" shadowCol="103359" srcRow="4275" trgRow="456" color="EX-pale-red-orange" />
    <link srcID="10746" trgID="9654" rel="pRr" directed="false" shadow="false" column="52396" shadowCol="103360" srcRow="4276" trgRow="456" color="EX-blue" />
    <link srcID="13629" trgID="9654" rel="pRr" directed="false" shadow="false" column="52397" shadowCol="103361" srcRow="4277" trgRow="456" color="EX-orange" />
    <link srcID="9654" trgID="13937" rel="pRr" directed="false" shadow="false" column="52398" shadowCol="103362" srcRow="456" trgRow="4278" color="EX-dark-cyan" />
    <link srcID="9654" trgID="13919" rel="pRr" directed="false" shadow="false" column="52399" shadowCol="103363" srcRow="456" trgRow="4279" color="EX-red" />
    <link srcID="9654" trgID="12458" rel="pRr" directed="false" shadow="false" column="52400" shadowCol="103364" srcRow="456" trgRow="4280" color="EX-dark-orange" />
    <link srcID="9654" trgID="10778" rel="pRr" directed="false" shadow="false" column="52401" shadowCol="103365" srcRow="456" trgRow="4281" color="EX-dark-gray-purple" />
    <link srcID="9654" trgID="12807" rel="pRr" directed="false" shadow="false" column="52402" shadowCol="103366" srcRow="456" trgRow="4282" color="EX-cyan" />
    <link srcID="9654" trgID="10869" rel="pRr" directed="false" shadow="false" column="52403" shadowCol="103367" srcRow="456" trgRow="4283" color="EX-yellow-orange" />
    <link srcID="9654" trgID="11738" rel="pRr" directed="false" shadow="false" column="52404" shadowCol="103368" srcRow="456" trgRow="4284" color="EX-pure-blue" />
    <link srcID="9654" trgID="11666" rel="pRr" directed="false" shadow="false" column="52405" shadowCol="103369" srcRow="456" trgRow="4285" color="EX-dark-yellow-green" />
    <link srcID="9654" trgID="11702" rel="pRr" directed="false" shadow="false" column="52406" shadowCol="103370" srcRow="456" trgRow="4286" color="EX-dark-magenta" />
    <link srcID="9654" trgID="10928" rel="pRr" directed="false" shadow="false" column="52407" shadowCol="103371" srcRow="456" trgRow="4287" color="EX-dark-green" />
    <link srcID="9654" trgID="10868" rel="pRr" directed="false" shadow="false" column="52408" shadowCol="103372" srcRow="456" trgRow="4288" color="EX-blue-magenta" />
    <link srcID="9654" trgID="13583" rel="pRr" directed="false" shadow="false" column="52409" shadowCol="103373" srcRow="456" trgRow="4289" color="EX-yellow-green" />
    <link srcID="9654" trgID="10991" rel="pRr" directed="false" shadow="false" column="52410" shadowCol="103374" srcRow="456" trgRow="4290" color="EX-magenta" />
    <link srcID="9654" trgID="12271" rel="pRr" directed="false" shadow="false" column="52411" shadowCol="103375" srcRow="456" trgRow="4291" color="EX-green" />
    <link srcID="9654" trgID="13265" rel="pRr" directed="false" shadow="false" column="52412" shadowCol="103376" srcRow="456" trgRow="4292" color="EX-yellow" />
    <link srcID="9654" trgID="10872" rel="pRr" directed="false" shadow="false" column="52413" shadowCol="103377" srcRow="456" trgRow="4293" color="EX-purple" />
    <link srcID="9654" trgID="12456" rel="pRr" directed="false" shadow="false" column="52414" shadowCol="103378" srcRow="456" trgRow="4294" color="EX-dark-purple" />
    <link srcID="9654" trgID="11050" rel="pRr" directed="false" shadow="false" column="52415" shadowCol="103379" srcRow="456" trgRow="4295" color="EX-dark-red" />
    <link srcID="9654" trgID="13301" rel="pRr" directed="false" shadow="false" column="52416" shadowCol="103380" srcRow="456" trgRow="4296" color="EX-pale-green" />
    <link srcID="9654" trgID="12159" rel="pRr" directed="false" shadow="false" column="52417" shadowCol="103381" srcRow="456" trgRow="4297" color="EX-pale-blue" />
    <link srcID="9654" trgID="13992" rel="pRr" directed="false" shadow="false" column="52418" shadowCol="103382" srcRow="456" trgRow="4298" color="EX-dark-tan" />
    <link srcID="9654" trgID="12641" rel="pRr" directed="false" shadow="false" column="52419" shadowCol="103383" srcRow="456" trgRow="4299" color="EX-pale-blue-magenta" />
    <link srcID="9654" trgID="13642" rel="pRr" directed="false" shadow="false" column="52420" shadowCol="103384" srcRow="456" trgRow="4300" color="EX-pale-yellow orange" />
    <link srcID="9654" trgID="13002" rel="pRr" directed="false" shadow="false" column="52421" shadowCol="103385" srcRow="456" trgRow="4301" color="EX-medium-magenta" />
    <link srcID="9654" trgID="10747" rel="pRr" directed="false" shadow="false" column="52422" shadowCol="103386" srcRow="456" trgRow="4302" color="EX-pale-red" />
    <link srcID="9654" trgID="11196" rel="pRr" directed="false" shadow="false" column="52423" shadowCol="103387" srcRow="456" trgRow="4303" color="EX-pale-cyan" />
    <link srcID="9654" trgID="12457" rel="pRr" directed="false" shadow="false" column="52424" shadowCol="103388" srcRow="456" trgRow="4304" color="EX-pale-yellow-green" />
    <link srcID="9654" trgID="11100" rel="pRr" directed="false" shadow="false" column="52425" shadowCol="103389" srcRow="456" trgRow="4305" color="EX-pale-purple" />
    <link srcID="9654" trgID="13674" rel="pRr" directed="false" shadow="false" column="52426" shadowCol="103390" srcRow="456" trgRow="4306" color="EX-pale-magenta" />
    <link srcID="9654" trgID="13722" rel="pRr" directed="false" shadow="false" column="52427" shadowCol="103391" srcRow="456" trgRow="4307" color="EX-pale-red-orange" />
    <link srcID="9654" trgID="13725" rel="pRr" directed="false" shadow="false" column="52428" shadowCol="103392" srcRow="456" trgRow="4308" color="EX-blue" />
    <link srcID="9654" trgID="14019" rel="pRr" directed="false" shadow="false" column="52429" shadowCol="103393" srcRow="456" trgRow="4309" color="EX-orange" />
    <link srcID="9654" trgID="11709" rel="pRr" directed="false" shadow="false" column="52430" shadowCol="103394" srcRow="456" trgRow="4310" color="EX-dark-cyan" />
    <link srcID="13153" trgID="9654" rel="pRr" directed="false" shadow="false" column="52431" shadowCol="103395" srcRow="4311" trgRow="456" color="EX-red" />
    <link srcID="13155" trgID="9654" rel="pRr" directed="false" shadow="false" column="52432" shadowCol="103396" srcRow="4312" trgRow="456" color="EX-dark-orange" />
    <link srcID="10663" trgID="9654" rel="pRr" directed="false" shadow="false" column="52433" shadowCol="103397" srcRow="4313" trgRow="456" color="EX-dark-gray-purple" />
    <link srcID="13172" trgID="9654" rel="pRr" directed="false" shadow="false" column="52434" shadowCol="103398" srcRow="4314" trgRow="456" color="EX-cyan" />
    <link srcID="10731" trgID="9654" rel="pRr" directed="false" shadow="false" column="52435" shadowCol="103399" srcRow="4315" trgRow="456" color="EX-yellow-orange" />
    <link srcID="13492" trgID="9654" rel="pRr" directed="false" shadow="false" column="52436" shadowCol="103400" srcRow="4316" trgRow="456" color="EX-pure-blue" />
    <link srcID="11599" trgID="9654" rel="pRr" directed="false" shadow="false" column="52437" shadowCol="103401" srcRow="4317" trgRow="456" color="EX-dark-yellow-green" />
    <link srcID="13515" trgID="9654" rel="pRr" directed="false" shadow="false" column="52438" shadowCol="103402" srcRow="4318" trgRow="456" color="EX-dark-magenta" />
    <link srcID="13509" trgID="9654" rel="pRr" directed="false" shadow="false" column="52439" shadowCol="103403" srcRow="4319" trgRow="456" color="EX-dark-green" />
    <link srcID="12725" trgID="9654" rel="pRr" directed="false" shadow="false" column="52440" shadowCol="103404" srcRow="4320" trgRow="456" color="EX-blue-magenta" />
    <link srcID="11641" trgID="9654" rel="pRr" directed="false" shadow="false" column="52441" shadowCol="103405" srcRow="4321" trgRow="456" color="EX-yellow-green" />
    <link srcID="11248" trgID="9654" rel="pRr" directed="false" shadow="false" column="52442" shadowCol="103406" srcRow="4322" trgRow="456" color="EX-magenta" />
    <link srcID="13455" trgID="9654" rel="pRr" directed="false" shadow="false" column="52443" shadowCol="103407" srcRow="4323" trgRow="456" color="EX-green" />
    <link srcID="11213" trgID="9654" rel="pRr" directed="false" shadow="false" column="52444" shadowCol="103408" srcRow="4324" trgRow="456" color="EX-yellow" />
    <link srcID="13495" trgID="9654" rel="pRr" directed="false" shadow="false" column="52445" shadowCol="103409" srcRow="4325" trgRow="456" color="EX-purple" />
    <link srcID="13395" trgID="9654" rel="pRr" directed="false" shadow="false" column="52446" shadowCol="103410" srcRow="4326" trgRow="456" color="EX-dark-purple" />
    <link srcID="11983" trgID="9654" rel="pRr" directed="false" shadow="false" column="52447" shadowCol="103411" srcRow="4327" trgRow="456" color="EX-dark-red" />
    <link srcID="11715" trgID="9654" rel="pRr" directed="false" shadow="false" column="52448" shadowCol="103412" srcRow="4328" trgRow="456" color="EX-pale-green" />
    <link srcID="11333" trgID="9654" rel="pRr" directed="false" shadow="false" column="52449" shadowCol="103413" srcRow="4329" trgRow="456" color="EX-pale-blue" />
    <link srcID="11629" trgID="9654" rel="pRr" directed="false" shadow="false" column="52450" shadowCol="103414" srcRow="4330" trgRow="456" color="EX-dark-tan" />
    <link srcID="12395" trgID="9654" rel="pRr" directed="false" shadow="false" column="52451" shadowCol="103415" srcRow="4331" trgRow="456" color="EX-pale-blue-magenta" />
    <link srcID="11644" trgID="9654" rel="pRr" directed="false" shadow="false" column="52452" shadowCol="103416" srcRow="4332" trgRow="456" color="EX-pale-yellow orange" />
    <link srcID="11186" trgID="9654" rel="pRr" directed="false" shadow="false" column="52453" shadowCol="103417" srcRow="4333" trgRow="456" color="EX-medium-magenta" />
    <link srcID="10720" trgID="9654" rel="pRr" directed="false" shadow="false" column="52454" shadowCol="103418" srcRow="4334" trgRow="456" color="EX-pale-red" />
    <link srcID="11168" trgID="9654" rel="pRr" directed="false" shadow="false" column="52455" shadowCol="103419" srcRow="4335" trgRow="456" color="EX-pale-cyan" />
    <link srcID="9654" trgID="11232" rel="pRr" directed="false" shadow="false" column="52456" shadowCol="103420" srcRow="456" trgRow="4336" color="EX-pale-yellow-green" />
    <link srcID="9654" trgID="13484" rel="pRr" directed="false" shadow="false" column="52457" shadowCol="103421" srcRow="456" trgRow="4337" color="EX-pale-purple" />
    <link srcID="9654" trgID="11359" rel="pRr" directed="false" shadow="false" column="52458" shadowCol="103422" srcRow="456" trgRow="4338" color="EX-pale-magenta" />
    <link srcID="9654" trgID="12467" rel="pRr" directed="false" shadow="false" column="52459" shadowCol="103423" srcRow="456" trgRow="4339" color="EX-pale-red-orange" />
    <link srcID="9654" trgID="12044" rel="pRr" directed="false" shadow="false" column="52460" shadowCol="103424" srcRow="456" trgRow="4340" color="EX-blue" />
    <link srcID="9654" trgID="11149" rel="pRr" directed="false" shadow="false" column="52461" shadowCol="103425" srcRow="456" trgRow="4341" color="EX-orange" />
    <link srcID="9654" trgID="13312" rel="pRr" directed="false" shadow="false" column="52462" shadowCol="103426" srcRow="456" trgRow="4342" color="EX-dark-cyan" />
    <link srcID="9654" trgID="11726" rel="pRr" directed="false" shadow="false" column="52463" shadowCol="103427" srcRow="456" trgRow="4343" color="EX-red" />
    <link srcID="9654" trgID="13120" rel="pRr" directed="false" shadow="false" column="52464" shadowCol="103428" srcRow="456" trgRow="4344" color="EX-dark-orange" />
    <link srcID="9654" trgID="11169" rel="pRr" directed="false" shadow="false" column="52465" shadowCol="103429" srcRow="456" trgRow="4345" color="EX-dark-gray-purple" />
    <link srcID="9654" trgID="10867" rel="pRr" directed="false" shadow="false" column="52466" shadowCol="103430" srcRow="456" trgRow="4346" color="EX-cyan" />
    <link srcID="9654" trgID="12089" rel="pRr" directed="false" shadow="false" column="52467" shadowCol="103431" srcRow="456" trgRow="4347" color="EX-yellow-orange" />
    <link srcID="9654" trgID="12132" rel="pRr" directed="false" shadow="false" column="52468" shadowCol="103432" srcRow="456" trgRow="4348" color="EX-pure-blue" />
    <link srcID="9654" trgID="10855" rel="pRr" directed="false" shadow="false" column="52469" shadowCol="103433" srcRow="456" trgRow="4349" color="EX-dark-yellow-green" />
    <link srcID="9654" trgID="13193" rel="pRr" directed="false" shadow="false" column="52470" shadowCol="103434" srcRow="456" trgRow="4350" color="EX-dark-magenta" />
    <link srcID="9654" trgID="13618" rel="pRr" directed="false" shadow="false" column="52471" shadowCol="103435" srcRow="456" trgRow="4351" color="EX-dark-green" />
    <link srcID="9654" trgID="13845" rel="pRr" directed="false" shadow="false" column="52472" shadowCol="103436" srcRow="456" trgRow="4352" color="EX-blue-magenta" />
    <link srcID="9654" trgID="13061" rel="pRr" directed="false" shadow="false" column="52473" shadowCol="103437" srcRow="456" trgRow="4353" color="EX-yellow-green" />
    <link srcID="9654" trgID="12492" rel="pRr" directed="false" shadow="false" column="52474" shadowCol="103438" srcRow="456" trgRow="4354" color="EX-magenta" />
    <link srcID="9654" trgID="11426" rel="pRr" directed="false" shadow="false" column="52475" shadowCol="103439" srcRow="456" trgRow="4355" color="EX-green" />
    <link srcID="9654" trgID="12482" rel="pRr" directed="false" shadow="false" column="52476" shadowCol="103440" srcRow="456" trgRow="4356" color="EX-yellow" />
    <link srcID="9654" trgID="12500" rel="pRr" directed="false" shadow="false" column="52477" shadowCol="103441" srcRow="456" trgRow="4357" color="EX-purple" />
    <link srcID="9654" trgID="12177" rel="pRr" directed="false" shadow="false" column="52478" shadowCol="103442" srcRow="456" trgRow="4358" color="EX-dark-purple" />
    <link srcID="13625" trgID="9654" rel="pRr" directed="false" shadow="false" column="52479" shadowCol="103443" srcRow="4359" trgRow="456" color="EX-dark-red" />
    <link srcID="13770" trgID="9654" rel="pRr" directed="false" shadow="false" column="52480" shadowCol="103444" srcRow="4360" trgRow="456" color="EX-pale-green" />
    <link srcID="11631" trgID="9654" rel="pRr" directed="false" shadow="false" column="52481" shadowCol="103445" srcRow="4361" trgRow="456" color="EX-pale-blue" />
    <link srcID="13942" trgID="9654" rel="pRr" directed="false" shadow="false" column="52482" shadowCol="103446" srcRow="4362" trgRow="456" color="EX-dark-tan" />
    <link srcID="11657" trgID="9654" rel="pRr" directed="false" shadow="false" column="52483" shadowCol="103447" srcRow="4363" trgRow="456" color="EX-pale-blue-magenta" />
    <link srcID="12937" trgID="9654" rel="pRr" directed="false" shadow="false" column="52484" shadowCol="103448" srcRow="4364" trgRow="456" color="EX-pale-yellow orange" />
    <link srcID="12760" trgID="9654" rel="pRr" directed="false" shadow="false" column="52485" shadowCol="103449" srcRow="4365" trgRow="456" color="EX-medium-magenta" />
    <link srcID="12253" trgID="9654" rel="pRr" directed="false" shadow="false" column="52486" shadowCol="103450" srcRow="4366" trgRow="456" color="EX-pale-red" />
    <link srcID="13511" trgID="9654" rel="pRr" directed="false" shadow="false" column="52487" shadowCol="103451" srcRow="4367" trgRow="456" color="EX-pale-cyan" />
    <link srcID="12076" trgID="9654" rel="pRr" directed="false" shadow="false" column="52488" shadowCol="103452" srcRow="4368" trgRow="456" color="EX-pale-yellow-green" />
    <link srcID="13332" trgID="9654" rel="pRr" directed="false" shadow="false" column="52489" shadowCol="103453" srcRow="4369" trgRow="456" color="EX-pale-purple" />
    <link srcID="13483" trgID="9654" rel="pRr" directed="false" shadow="false" column="52490" shadowCol="103454" srcRow="4370" trgRow="456" color="EX-pale-magenta" />
    <link srcID="13430" trgID="9654" rel="pRr" directed="false" shadow="false" column="52491" shadowCol="103455" srcRow="4371" trgRow="456" color="EX-pale-red-orange" />
    <link srcID="10737" trgID="9654" rel="pRr" directed="false" shadow="false" column="52492" shadowCol="103456" srcRow="4372" trgRow="456" color="EX-blue" />
    <link srcID="9654" trgID="11279" rel="pRr" directed="false" shadow="false" column="52493" shadowCol="103457" srcRow="456" trgRow="4373" color="EX-orange" />
    <link srcID="9654" trgID="13931" rel="pRr" directed="false" shadow="false" column="52494" shadowCol="103458" srcRow="456" trgRow="4374" color="EX-dark-cyan" />
    <link srcID="9654" trgID="12496" rel="pRr" directed="false" shadow="false" column="52495" shadowCol="103459" srcRow="456" trgRow="4375" color="EX-red" />
    <link srcID="9654" trgID="13940" rel="pRr" directed="false" shadow="false" column="52496" shadowCol="103460" srcRow="456" trgRow="4376" color="EX-dark-orange" />
    <link srcID="9654" trgID="13366" rel="pRr" directed="false" shadow="false" column="52497" shadowCol="103461" srcRow="456" trgRow="4377" color="EX-dark-gray-purple" />
    <link srcID="9654" trgID="11730" rel="pRr" directed="false" shadow="false" column="52498" shadowCol="103462" srcRow="456" trgRow="4378" color="EX-cyan" />
    <link srcID="9654" trgID="11737" rel="pRr" directed="false" shadow="false" column="52499" shadowCol="103463" srcRow="456" trgRow="4379" color="EX-yellow-orange" />
    <link srcID="9654" trgID="11227" rel="pRr" directed="false" shadow="false" column="52500" shadowCol="103464" srcRow="456" trgRow="4380" color="EX-pure-blue" />
    <link srcID="9654" trgID="12906" rel="pRr" directed="false" shadow="false" column="52501" shadowCol="103465" srcRow="456" trgRow="4381" color="EX-dark-yellow-green" />
    <link srcID="9654" trgID="12896" rel="pRr" directed="false" shadow="false" column="52502" shadowCol="103466" srcRow="456" trgRow="4382" color="EX-dark-magenta" />
    <link srcID="9654" trgID="13217" rel="pRr" directed="false" shadow="false" column="52503" shadowCol="103467" srcRow="456" trgRow="4383" color="EX-dark-green" />
    <link srcID="9654" trgID="11499" rel="pRr" directed="false" shadow="false" column="52504" shadowCol="103468" srcRow="456" trgRow="4384" color="EX-blue-magenta" />
    <link srcID="9654" trgID="11774" rel="pRr" directed="false" shadow="false" column="52505" shadowCol="103469" srcRow="456" trgRow="4385" color="EX-yellow-green" />
    <link srcID="9654" trgID="12635" rel="pRr" directed="false" shadow="false" column="52506" shadowCol="103470" srcRow="456" trgRow="4386" color="EX-magenta" />
    <link srcID="9654" trgID="13939" rel="pRr" directed="false" shadow="false" column="52507" shadowCol="103471" srcRow="456" trgRow="4387" color="EX-green" />
    <link srcID="9654" trgID="13581" rel="pRr" directed="false" shadow="false" column="52508" shadowCol="103472" srcRow="456" trgRow="4388" color="EX-yellow" />
    <link srcID="9654" trgID="12979" rel="pRr" directed="false" shadow="false" column="52509" shadowCol="103473" srcRow="456" trgRow="4389" color="EX-purple" />
    <link srcID="9654" trgID="11503" rel="pRr" directed="false" shadow="false" column="52510" shadowCol="103474" srcRow="456" trgRow="4390" color="EX-dark-purple" />
    <link srcID="9654" trgID="12988" rel="pRr" directed="false" shadow="false" column="52511" shadowCol="103475" srcRow="456" trgRow="4391" color="EX-dark-red" />
    <link srcID="9654" trgID="13623" rel="pRr" directed="false" shadow="false" column="52512" shadowCol="103476" srcRow="456" trgRow="4392" color="EX-pale-green" />
    <link srcID="9654" trgID="12168" rel="pRr" directed="false" shadow="false" column="52513" shadowCol="103477" srcRow="456" trgRow="4393" color="EX-pale-blue" />
    <link srcID="9654" trgID="13661" rel="pRr" directed="false" shadow="false" column="52514" shadowCol="103478" srcRow="456" trgRow="4394" color="EX-dark-tan" />
    <link srcID="9654" trgID="13809" rel="pRr" directed="false" shadow="false" column="52515" shadowCol="103479" srcRow="456" trgRow="4395" color="EX-pale-blue-magenta" />
    <link srcID="9654" trgID="12449" rel="pRr" directed="false" shadow="false" column="52516" shadowCol="103480" srcRow="456" trgRow="4396" color="EX-pale-yellow orange" />
    <link srcID="9654" trgID="12650" rel="pRr" directed="false" shadow="false" column="52517" shadowCol="103481" srcRow="456" trgRow="4397" color="EX-medium-magenta" />
    <link srcID="9654" trgID="11126" rel="pRr" directed="false" shadow="false" column="52518" shadowCol="103482" srcRow="456" trgRow="4398" color="EX-pale-red" />
    <link srcID="9654" trgID="11665" rel="pRr" directed="false" shadow="false" column="52519" shadowCol="103483" srcRow="456" trgRow="4399" color="EX-pale-cyan" />
    <link srcID="9654" trgID="13369" rel="pRr" directed="false" shadow="false" column="52520" shadowCol="103484" srcRow="456" trgRow="4400" color="EX-pale-yellow-green" />
    <link srcID="9654" trgID="11136" rel="pRr" directed="false" shadow="false" column="52521" shadowCol="103485" srcRow="456" trgRow="4401" color="EX-pale-purple" />
    <link srcID="9654" trgID="11138" rel="pRr" directed="false" shadow="false" column="52522" shadowCol="103486" srcRow="456" trgRow="4402" color="EX-pale-magenta" />
    <link srcID="9654" trgID="12181" rel="pRr" directed="false" shadow="false" column="52523" shadowCol="103487" srcRow="456" trgRow="4403" color="EX-pale-red-orange" />
    <link srcID="9654" trgID="11051" rel="pRr" directed="false" shadow="false" column="52524" shadowCol="103488" srcRow="456" trgRow="4404" color="EX-blue" />
    <link srcID="10667" trgID="9654" rel="pRr" directed="false" shadow="false" column="52525" shadowCol="103489" srcRow="4405" trgRow="456" color="EX-orange" />
    <link srcID="11400" trgID="9654" rel="pRr" directed="false" shadow="false" column="52526" shadowCol="103490" srcRow="4406" trgRow="456" color="EX-dark-cyan" />
    <link srcID="11788" trgID="9654" rel="pRr" directed="false" shadow="false" column="52527" shadowCol="103491" srcRow="4407" trgRow="456" color="EX-red" />
    <link srcID="13989" trgID="9654" rel="pRr" directed="false" shadow="false" column="52528" shadowCol="103492" srcRow="4408" trgRow="456" color="EX-dark-orange" />
    <link srcID="11362" trgID="9654" rel="pRr" directed="false" shadow="false" column="52529" shadowCol="103493" srcRow="4409" trgRow="456" color="EX-dark-gray-purple" />
    <link srcID="11166" trgID="9654" rel="pRr" directed="false" shadow="false" column="52530" shadowCol="103494" srcRow="4410" trgRow="456" color="EX-cyan" />
    <link srcID="11923" trgID="9654" rel="pRr" directed="false" shadow="false" column="52531" shadowCol="103495" srcRow="4411" trgRow="456" color="EX-yellow-orange" />
    <link srcID="12001" trgID="9654" rel="pRr" directed="false" shadow="false" column="52532" shadowCol="103496" srcRow="4412" trgRow="456" color="EX-pure-blue" />
    <link srcID="12816" trgID="9654" rel="pRr" directed="false" shadow="false" column="52533" shadowCol="103497" srcRow="4413" trgRow="456" color="EX-dark-yellow-green" />
    <link srcID="12475" trgID="9654" rel="pRr" directed="false" shadow="false" column="52534" shadowCol="103498" srcRow="4414" trgRow="456" color="EX-dark-magenta" />
    <link srcID="12525" trgID="9654" rel="pRr" directed="false" shadow="false" column="52535" shadowCol="103499" srcRow="4415" trgRow="456" color="EX-dark-green" />
    <link srcID="12086" trgID="9654" rel="pRr" directed="false" shadow="false" column="52536" shadowCol="103500" srcRow="4416" trgRow="456" color="EX-blue-magenta" />
    <link srcID="13377" trgID="9654" rel="pRr" directed="false" shadow="false" column="52537" shadowCol="103501" srcRow="4417" trgRow="456" color="EX-yellow-green" />
    <link srcID="9654" trgID="13663" rel="pRr" directed="false" shadow="false" column="52538" shadowCol="103502" srcRow="456" trgRow="4418" color="EX-magenta" />
    <link srcID="9654" trgID="13668" rel="pRr" directed="false" shadow="false" column="52539" shadowCol="103503" srcRow="456" trgRow="4419" color="EX-green" />
    <link srcID="9654" trgID="13878" rel="pRr" directed="false" shadow="false" column="52540" shadowCol="103504" srcRow="456" trgRow="4420" color="EX-yellow" />
    <link srcID="9654" trgID="12471" rel="pRr" directed="false" shadow="false" column="52541" shadowCol="103505" srcRow="456" trgRow="4421" color="EX-purple" />
    <link srcID="9654" trgID="12621" rel="pRr" directed="false" shadow="false" column="52542" shadowCol="103506" srcRow="456" trgRow="4422" color="EX-dark-purple" />
    <link srcID="9654" trgID="12011" rel="pRr" directed="false" shadow="false" column="52543" shadowCol="103507" srcRow="456" trgRow="4423" color="EX-dark-red" />
    <link srcID="9654" trgID="14006" rel="pRr" directed="false" shadow="false" column="52544" shadowCol="103508" srcRow="456" trgRow="4424" color="EX-pale-green" />
    <link srcID="9654" trgID="11635" rel="pRr" directed="false" shadow="false" column="52545" shadowCol="103509" srcRow="456" trgRow="4425" color="EX-pale-blue" />
    <link srcID="9654" trgID="11637" rel="pRr" directed="false" shadow="false" column="52546" shadowCol="103510" srcRow="456" trgRow="4426" color="EX-dark-tan" />
    <link srcID="9654" trgID="12454" rel="pRr" directed="false" shadow="false" column="52547" shadowCol="103511" srcRow="456" trgRow="4427" color="EX-pale-blue-magenta" />
    <link srcID="9654" trgID="12126" rel="pRr" directed="false" shadow="false" column="52548" shadowCol="103512" srcRow="456" trgRow="4428" color="EX-pale-yellow orange" />
    <link srcID="9654" trgID="14022" rel="pRr" directed="false" shadow="false" column="52549" shadowCol="103513" srcRow="456" trgRow="4429" color="EX-medium-magenta" />
    <link srcID="9654" trgID="11754" rel="pRr" directed="false" shadow="false" column="52550" shadowCol="103514" srcRow="456" trgRow="4430" color="EX-pale-red" />
    <link srcID="9654" trgID="11012" rel="pRr" directed="false" shadow="false" column="52551" shadowCol="103515" srcRow="456" trgRow="4431" color="EX-pale-cyan" />
    <link srcID="9654" trgID="12135" rel="pRr" directed="false" shadow="false" column="52552" shadowCol="103516" srcRow="456" trgRow="4432" color="EX-pale-yellow-green" />
    <link srcID="9654" trgID="13499" rel="pRr" directed="false" shadow="false" column="52553" shadowCol="103517" srcRow="456" trgRow="4433" color="EX-pale-purple" />
    <link srcID="9654" trgID="12069" rel="pRr" directed="false" shadow="false" column="52554" shadowCol="103518" srcRow="456" trgRow="4434" color="EX-pale-magenta" />
    <link srcID="9654" trgID="10963" rel="pRr" directed="false" shadow="false" column="52555" shadowCol="103519" srcRow="456" trgRow="4435" color="EX-pale-red-orange" />
    <link srcID="9654" trgID="11947" rel="pRr" directed="false" shadow="false" column="52556" shadowCol="103520" srcRow="456" trgRow="4436" color="EX-blue" />
    <link srcID="9654" trgID="12981" rel="pRr" directed="false" shadow="false" column="52557" shadowCol="103521" srcRow="456" trgRow="4437" color="EX-orange" />
    <link srcID="9654" trgID="11959" rel="pRr" directed="false" shadow="false" column="52558" shadowCol="103522" srcRow="456" trgRow="4438" color="EX-dark-cyan" />
    <link srcID="9654" trgID="13616" rel="pRr" directed="false" shadow="false" column="52559" shadowCol="103523" srcRow="456" trgRow="4439" color="EX-red" />
    <link srcID="9654" trgID="12155" rel="pRr" directed="false" shadow="false" column="52560" shadowCol="103524" srcRow="456" trgRow="4440" color="EX-dark-orange" />
    <link srcID="9654" trgID="12916" rel="pRr" directed="false" shadow="false" column="52561" shadowCol="103525" srcRow="456" trgRow="4441" color="EX-dark-gray-purple" />
    <link srcID="9654" trgID="13252" rel="pRr" directed="false" shadow="false" column="52562" shadowCol="103526" srcRow="456" trgRow="4442" color="EX-cyan" />
    <link srcID="9654" trgID="11587" rel="pRr" directed="false" shadow="false" column="52563" shadowCol="103527" srcRow="456" trgRow="4443" color="EX-yellow-orange" />
    <link srcID="9654" trgID="11647" rel="pRr" directed="false" shadow="false" column="52564" shadowCol="103528" srcRow="456" trgRow="4444" color="EX-pure-blue" />
    <link srcID="9654" trgID="12188" rel="pRr" directed="false" shadow="false" column="52565" shadowCol="103529" srcRow="456" trgRow="4445" color="EX-dark-yellow-green" />
    <link srcID="10935" trgID="9654" rel="pRr" directed="false" shadow="false" column="52566" shadowCol="103530" srcRow="4446" trgRow="456" color="EX-dark-magenta" />
    <link srcID="11836" trgID="9654" rel="pRr" directed="false" shadow="false" column="52567" shadowCol="103531" srcRow="4447" trgRow="456" color="EX-dark-green" />
    <link srcID="13991" trgID="9654" rel="pRr" directed="false" shadow="false" column="52568" shadowCol="103532" srcRow="4448" trgRow="456" color="EX-blue-magenta" />
    <link srcID="10644" trgID="9654" rel="pRr" directed="false" shadow="false" column="52569" shadowCol="103533" srcRow="4449" trgRow="456" color="EX-yellow-green" />
    <link srcID="12331" trgID="9654" rel="pRr" directed="false" shadow="false" column="52570" shadowCol="103534" srcRow="4450" trgRow="456" color="EX-magenta" />
    <link srcID="10986" trgID="9654" rel="pRr" directed="false" shadow="false" column="52571" shadowCol="103535" srcRow="4451" trgRow="456" color="EX-green" />
    <link srcID="10859" trgID="9654" rel="pRr" directed="false" shadow="false" column="52572" shadowCol="103536" srcRow="4452" trgRow="456" color="EX-yellow" />
    <link srcID="12970" trgID="9654" rel="pRr" directed="false" shadow="false" column="52573" shadowCol="103537" srcRow="4453" trgRow="456" color="EX-purple" />
    <link srcID="11607" trgID="9654" rel="pRr" directed="false" shadow="false" column="52574" shadowCol="103538" srcRow="4454" trgRow="456" color="EX-dark-purple" />
    <link srcID="13385" trgID="9654" rel="pRr" directed="false" shadow="false" column="52575" shadowCol="103539" srcRow="4455" trgRow="456" color="EX-dark-red" />
    <link srcID="13636" trgID="9654" rel="pRr" directed="false" shadow="false" column="52576" shadowCol="103540" srcRow="4456" trgRow="456" color="EX-pale-green" />
    <link srcID="13330" trgID="9654" rel="pRr" directed="false" shadow="false" column="52577" shadowCol="103541" srcRow="4457" trgRow="456" color="EX-pale-blue" />
    <link srcID="9654" trgID="13687" rel="pRr" directed="false" shadow="false" column="52578" shadowCol="103542" srcRow="456" trgRow="4458" color="EX-dark-tan" />
    <link srcID="9654" trgID="13375" rel="pRr" directed="false" shadow="false" column="52579" shadowCol="103543" srcRow="456" trgRow="4459" color="EX-pale-blue-magenta" />
    <link srcID="9654" trgID="13082" rel="pRr" directed="false" shadow="false" column="52580" shadowCol="103544" srcRow="456" trgRow="4460" color="EX-pale-yellow orange" />
    <link srcID="9654" trgID="12128" rel="pRr" directed="false" shadow="false" column="52581" shadowCol="103545" srcRow="456" trgRow="4461" color="EX-medium-magenta" />
    <link srcID="9654" trgID="13712" rel="pRr" directed="false" shadow="false" column="52582" shadowCol="103546" srcRow="456" trgRow="4462" color="EX-pale-red" />
    <link srcID="9654" trgID="11706" rel="pRr" directed="false" shadow="false" column="52583" shadowCol="103547" srcRow="456" trgRow="4463" color="EX-pale-cyan" />
    <link srcID="9654" trgID="13737" rel="pRr" directed="false" shadow="false" column="52584" shadowCol="103548" srcRow="456" trgRow="4464" color="EX-pale-yellow-green" />
    <link srcID="9654" trgID="13764" rel="pRr" directed="false" shadow="false" column="52585" shadowCol="103549" srcRow="456" trgRow="4465" color="EX-pale-purple" />
    <link srcID="9654" trgID="11078" rel="pRr" directed="false" shadow="false" column="52586" shadowCol="103550" srcRow="456" trgRow="4466" color="EX-pale-magenta" />
    <link srcID="9654" trgID="13779" rel="pRr" directed="false" shadow="false" column="52587" shadowCol="103551" srcRow="456" trgRow="4467" color="EX-pale-red-orange" />
    <link srcID="9654" trgID="12142" rel="pRr" directed="false" shadow="false" column="52588" shadowCol="103552" srcRow="456" trgRow="4468" color="EX-blue" />
    <link srcID="9654" trgID="11072" rel="pRr" directed="false" shadow="false" column="52589" shadowCol="103553" srcRow="456" trgRow="4469" color="EX-orange" />
    <link srcID="9654" trgID="13041" rel="pRr" directed="false" shadow="false" column="52590" shadowCol="103554" srcRow="456" trgRow="4470" color="EX-dark-cyan" />
    <link srcID="9654" trgID="13032" rel="pRr" directed="false" shadow="false" column="52591" shadowCol="103555" srcRow="456" trgRow="4471" color="EX-red" />
    <link srcID="9654" trgID="14020" rel="pRr" directed="false" shadow="false" column="52592" shadowCol="103556" srcRow="456" trgRow="4472" color="EX-dark-orange" />
    <link srcID="9654" trgID="13278" rel="pRr" directed="false" shadow="false" column="52593" shadowCol="103557" srcRow="456" trgRow="4473" color="EX-dark-gray-purple" />
    <link srcID="9654" trgID="12194" rel="pRr" directed="false" shadow="false" column="52594" shadowCol="103558" srcRow="456" trgRow="4474" color="EX-cyan" />
    <link srcID="10639" trgID="9654" rel="pRr" directed="false" shadow="false" column="52595" shadowCol="103559" srcRow="4475" trgRow="456" color="EX-yellow-orange" />
    <link srcID="13440" trgID="9654" rel="pRr" directed="false" shadow="false" column="52596" shadowCol="103560" srcRow="4476" trgRow="456" color="EX-pure-blue" />
    <link srcID="10849" trgID="9654" rel="pRr" directed="false" shadow="false" column="52597" shadowCol="103561" srcRow="4477" trgRow="456" color="EX-dark-yellow-green" />
    <link srcID="11214" trgID="9654" rel="pRr" directed="false" shadow="false" column="52598" shadowCol="103562" srcRow="4478" trgRow="456" color="EX-dark-magenta" />
    <link srcID="11254" trgID="9654" rel="pRr" directed="false" shadow="false" column="52599" shadowCol="103563" srcRow="4479" trgRow="456" color="EX-dark-green" />
    <link srcID="9654" trgID="13036" rel="pRr" directed="false" shadow="false" column="52600" shadowCol="103564" srcRow="456" trgRow="4480" color="EX-blue-magenta" />
    <link srcID="9654" trgID="13325" rel="pRr" directed="false" shadow="false" column="52601" shadowCol="103565" srcRow="456" trgRow="4481" color="EX-yellow-green" />
    <link srcID="9654" trgID="13682" rel="pRr" directed="false" shadow="false" column="52602" shadowCol="103566" srcRow="456" trgRow="4482" color="EX-magenta" />
    <link srcID="9654" trgID="13710" rel="pRr" directed="false" shadow="false" column="52603" shadowCol="103567" srcRow="456" trgRow="4483" color="EX-green" />
    <link srcID="9654" trgID="12509" rel="pRr" directed="false" shadow="false" column="52604" shadowCol="103568" srcRow="456" trgRow="4484" color="EX-yellow" />
    <link srcID="9654" trgID="13496" rel="pRr" directed="false" shadow="false" column="52605" shadowCol="103569" srcRow="456" trgRow="4485" color="EX-purple" />
    <link srcID="9654" trgID="13794" rel="pRr" directed="false" shadow="false" column="52606" shadowCol="103570" srcRow="456" trgRow="4486" color="EX-dark-purple" />
    <link srcID="9654" trgID="11447" rel="pRr" directed="false" shadow="false" column="52607" shadowCol="103571" srcRow="456" trgRow="4487" color="EX-dark-red" />
    <link srcID="9654" trgID="13402" rel="pRr" directed="false" shadow="false" column="52608" shadowCol="103572" srcRow="456" trgRow="4488" color="EX-pale-green" />
    <link srcID="9654" trgID="12172" rel="pRr" directed="false" shadow="false" column="52609" shadowCol="103573" srcRow="456" trgRow="4489" color="EX-pale-blue" />
    <link srcID="9654" trgID="12193" rel="pRr" directed="false" shadow="false" column="52610" shadowCol="103574" srcRow="456" trgRow="4490" color="EX-dark-tan" />
    <link srcID="13893" trgID="9406" rel="pRr" directed="false" shadow="false" column="52611" shadowCol="103575" srcRow="2384" trgRow="457" color="EX-pale-blue-magenta" />
    <link srcID="13270" trgID="9406" rel="pRr" directed="false" shadow="false" column="52612" shadowCol="103576" srcRow="2390" trgRow="457" color="EX-pale-yellow orange" />
    <link srcID="12413" trgID="9406" rel="pRr" directed="false" shadow="false" column="52613" shadowCol="103577" srcRow="2394" trgRow="457" color="EX-medium-magenta" />
    <link srcID="12502" trgID="9406" rel="pRr" directed="false" shadow="false" column="52614" shadowCol="103578" srcRow="2416" trgRow="457" color="EX-pale-red" />
    <link srcID="11770" trgID="9406" rel="pRr" directed="false" shadow="false" column="52615" shadowCol="103579" srcRow="2418" trgRow="457" color="EX-pale-cyan" />
    <link srcID="9406" trgID="10632" rel="pRr" directed="false" shadow="false" column="52616" shadowCol="103580" srcRow="457" trgRow="2421" color="EX-pale-yellow-green" />
    <link srcID="12361" trgID="9406" rel="pRr" directed="false" shadow="false" column="52617" shadowCol="103581" srcRow="2437" trgRow="457" color="EX-pale-purple" />
    <link srcID="10679" trgID="9406" rel="pRr" directed="false" shadow="false" column="52618" shadowCol="103582" srcRow="2455" trgRow="457" color="EX-pale-magenta" />
    <link srcID="10687" trgID="9406" rel="pRr" directed="false" shadow="false" column="52619" shadowCol="103583" srcRow="2466" trgRow="457" color="EX-pale-red-orange" />
    <link srcID="10926" trgID="9406" rel="pRr" directed="false" shadow="false" column="52620" shadowCol="103584" srcRow="2467" trgRow="457" color="EX-blue" />
    <link srcID="12367" trgID="9406" rel="pRr" directed="false" shadow="false" column="52621" shadowCol="103585" srcRow="2472" trgRow="457" color="EX-orange" />
    <link srcID="10729" trgID="9406" rel="pRr" directed="false" shadow="false" column="52622" shadowCol="103586" srcRow="2480" trgRow="457" color="EX-dark-cyan" />
    <link srcID="13031" trgID="9406" rel="pRr" directed="false" shadow="false" column="52623" shadowCol="103587" srcRow="2491" trgRow="457" color="EX-red" />
    <link srcID="9406" trgID="12515" rel="pRr" directed="false" shadow="false" column="52624" shadowCol="103588" srcRow="457" trgRow="2505" color="EX-dark-orange" />
    <link srcID="13333" trgID="9406" rel="pRr" directed="false" shadow="false" column="52625" shadowCol="103589" srcRow="2538" trgRow="457" color="EX-dark-gray-purple" />
    <link srcID="10874" trgID="9406" rel="pRr" directed="false" shadow="false" column="52626" shadowCol="103590" srcRow="2543" trgRow="457" color="EX-cyan" />
    <link srcID="13790" trgID="9406" rel="pRr" directed="false" shadow="false" column="52627" shadowCol="103591" srcRow="2662" trgRow="457" color="EX-yellow-orange" />
    <link srcID="13675" trgID="9406" rel="pRr" directed="false" shadow="false" column="52628" shadowCol="103592" srcRow="2724" trgRow="457" color="EX-pure-blue" />
    <link srcID="12677" trgID="9406" rel="pRr" directed="false" shadow="false" column="52629" shadowCol="103593" srcRow="2725" trgRow="457" color="EX-dark-yellow-green" />
    <link srcID="12481" trgID="9406" rel="pRr" directed="false" shadow="false" column="52630" shadowCol="103594" srcRow="2726" trgRow="457" color="EX-dark-magenta" />
    <link srcID="10775" trgID="9406" rel="pRr" directed="false" shadow="false" column="52631" shadowCol="103595" srcRow="2727" trgRow="457" color="EX-dark-green" />
    <link srcID="12771" trgID="9406" rel="pRr" directed="false" shadow="false" column="52632" shadowCol="103596" srcRow="2728" trgRow="457" color="EX-blue-magenta" />
    <link srcID="12558" trgID="9406" rel="pRr" directed="false" shadow="false" column="52633" shadowCol="103597" srcRow="2729" trgRow="457" color="EX-yellow-green" />
    <link srcID="11147" trgID="9406" rel="pRr" directed="false" shadow="false" column="52634" shadowCol="103598" srcRow="2730" trgRow="457" color="EX-magenta" />
    <link srcID="12722" trgID="9406" rel="pRr" directed="false" shadow="false" column="52635" shadowCol="103599" srcRow="2731" trgRow="457" color="EX-green" />
    <link srcID="13705" trgID="9406" rel="pRr" directed="false" shadow="false" column="52636" shadowCol="103600" srcRow="2732" trgRow="457" color="EX-yellow" />
    <link srcID="11070" trgID="9406" rel="pRr" directed="false" shadow="false" column="52637" shadowCol="103601" srcRow="2733" trgRow="457" color="EX-purple" />
    <link srcID="11478" trgID="9406" rel="pRr" directed="false" shadow="false" column="52638" shadowCol="103602" srcRow="2734" trgRow="457" color="EX-dark-purple" />
    <link srcID="10774" trgID="9406" rel="pRr" directed="false" shadow="false" column="52639" shadowCol="103603" srcRow="2735" trgRow="457" color="EX-dark-red" />
    <link srcID="12850" trgID="9406" rel="pRr" directed="false" shadow="false" column="52640" shadowCol="103604" srcRow="2736" trgRow="457" color="EX-pale-green" />
    <link srcID="13582" trgID="9406" rel="pRr" directed="false" shadow="false" column="52641" shadowCol="103605" srcRow="2737" trgRow="457" color="EX-pale-blue" />
    <link srcID="12403" trgID="9406" rel="pRr" directed="false" shadow="false" column="52642" shadowCol="103606" srcRow="2738" trgRow="457" color="EX-dark-tan" />
    <link srcID="12780" trgID="9406" rel="pRr" directed="false" shadow="false" column="52643" shadowCol="103607" srcRow="2739" trgRow="457" color="EX-pale-blue-magenta" />
    <link srcID="13189" trgID="9406" rel="pRr" directed="false" shadow="false" column="52644" shadowCol="103608" srcRow="2740" trgRow="457" color="EX-pale-yellow orange" />
    <link srcID="9406" trgID="11394" rel="pRr" directed="false" shadow="false" column="52645" shadowCol="103609" srcRow="457" trgRow="2741" color="EX-medium-magenta" />
    <link srcID="11199" trgID="9406" rel="pRr" directed="false" shadow="false" column="52646" shadowCol="103610" srcRow="2742" trgRow="457" color="EX-pale-red" />
    <link srcID="13610" trgID="9406" rel="pRr" directed="false" shadow="false" column="52647" shadowCol="103611" srcRow="2743" trgRow="457" color="EX-pale-cyan" />
    <link srcID="9406" trgID="11736" rel="pRr" directed="false" shadow="false" column="52648" shadowCol="103612" srcRow="457" trgRow="2744" color="EX-pale-yellow-green" />
    <link srcID="11707" trgID="9406" rel="pRr" directed="false" shadow="false" column="52649" shadowCol="103613" srcRow="2745" trgRow="457" color="EX-pale-purple" />
    <link srcID="13603" trgID="9406" rel="pRr" directed="false" shadow="false" column="52650" shadowCol="103614" srcRow="2746" trgRow="457" color="EX-pale-magenta" />
    <link srcID="11095" trgID="9406" rel="pRr" directed="false" shadow="false" column="52651" shadowCol="103615" srcRow="2747" trgRow="457" color="EX-pale-red-orange" />
    <link srcID="9406" trgID="10895" rel="pRr" directed="false" shadow="false" column="52652" shadowCol="103616" srcRow="457" trgRow="2748" color="EX-blue" />
    <link srcID="10843" trgID="9406" rel="pRr" directed="false" shadow="false" column="52653" shadowCol="103617" srcRow="2749" trgRow="457" color="EX-orange" />
    <link srcID="13140" trgID="9406" rel="pRr" directed="false" shadow="false" column="52654" shadowCol="103618" srcRow="2750" trgRow="457" color="EX-dark-cyan" />
    <link srcID="12196" trgID="9406" rel="pRr" directed="false" shadow="false" column="52655" shadowCol="103619" srcRow="2751" trgRow="457" color="EX-red" />
    <link srcID="13184" trgID="9406" rel="pRr" directed="false" shadow="false" column="52656" shadowCol="103620" srcRow="2752" trgRow="457" color="EX-dark-orange" />
    <link srcID="13215" trgID="9406" rel="pRr" directed="false" shadow="false" column="52657" shadowCol="103621" srcRow="2753" trgRow="457" color="EX-dark-gray-purple" />
    <link srcID="12732" trgID="9406" rel="pRr" directed="false" shadow="false" column="52658" shadowCol="103622" srcRow="2754" trgRow="457" color="EX-cyan" />
    <link srcID="12222" trgID="9406" rel="pRr" directed="false" shadow="false" column="52659" shadowCol="103623" srcRow="2755" trgRow="457" color="EX-yellow-orange" />
    <link srcID="12994" trgID="9406" rel="pRr" directed="false" shadow="false" column="52660" shadowCol="103624" srcRow="2756" trgRow="457" color="EX-pure-blue" />
    <link srcID="11892" trgID="9406" rel="pRr" directed="false" shadow="false" column="52661" shadowCol="103625" srcRow="2757" trgRow="457" color="EX-dark-yellow-green" />
    <link srcID="13022" trgID="9406" rel="pRr" directed="false" shadow="false" column="52662" shadowCol="103626" srcRow="2758" trgRow="457" color="EX-dark-magenta" />
    <link srcID="9406" trgID="12548" rel="pRr" directed="false" shadow="false" column="52663" shadowCol="103627" srcRow="457" trgRow="2759" color="EX-dark-green" />
    <link srcID="10937" trgID="9406" rel="pRr" directed="false" shadow="false" column="52664" shadowCol="103628" srcRow="2760" trgRow="457" color="EX-blue-magenta" />
    <link srcID="13342" trgID="9406" rel="pRr" directed="false" shadow="false" column="52665" shadowCol="103629" srcRow="2761" trgRow="457" color="EX-yellow-green" />
    <link srcID="12237" trgID="9406" rel="pRr" directed="false" shadow="false" column="52666" shadowCol="103630" srcRow="2762" trgRow="457" color="EX-magenta" />
    <link srcID="13113" trgID="9406" rel="pRr" directed="false" shadow="false" column="52667" shadowCol="103631" srcRow="2763" trgRow="457" color="EX-green" />
    <link srcID="9406" trgID="13111" rel="pRr" directed="false" shadow="false" column="52668" shadowCol="103632" srcRow="457" trgRow="2764" color="EX-yellow" />
    <link srcID="9406" trgID="11378" rel="pRr" directed="false" shadow="false" column="52669" shadowCol="103633" srcRow="457" trgRow="3293" color="EX-purple" />
    <link srcID="11017" trgID="9406" rel="pRr" directed="false" shadow="false" column="52670" shadowCol="103634" srcRow="3302" trgRow="457" color="EX-dark-purple" />
    <link srcID="12987" trgID="9406" rel="pRr" directed="false" shadow="false" column="52671" shadowCol="103635" srcRow="3306" trgRow="457" color="EX-dark-red" />
    <link srcID="10807" trgID="9406" rel="pRr" directed="false" shadow="false" column="52672" shadowCol="103636" srcRow="3312" trgRow="457" color="EX-pale-green" />
    <link srcID="10723" trgID="9406" rel="pRr" directed="false" shadow="false" column="52673" shadowCol="103637" srcRow="3313" trgRow="457" color="EX-pale-blue" />
    <link srcID="13703" trgID="9406" rel="pRr" directed="false" shadow="false" column="52674" shadowCol="103638" srcRow="3314" trgRow="457" color="EX-dark-tan" />
    <link srcID="13474" trgID="9406" rel="pRr" directed="false" shadow="false" column="52675" shadowCol="103639" srcRow="3315" trgRow="457" color="EX-pale-blue-magenta" />
    <link srcID="10993" trgID="9406" rel="pRr" directed="false" shadow="false" column="52676" shadowCol="103640" srcRow="3316" trgRow="457" color="EX-pale-yellow orange" />
    <link srcID="9406" trgID="13231" rel="pRr" directed="false" shadow="false" column="52677" shadowCol="103641" srcRow="457" trgRow="3317" color="EX-medium-magenta" />
    <link srcID="13415" trgID="9406" rel="pRr" directed="false" shadow="false" column="52678" shadowCol="103642" srcRow="3318" trgRow="457" color="EX-pale-red" />
    <link srcID="12857" trgID="9406" rel="pRr" directed="false" shadow="false" column="52679" shadowCol="103643" srcRow="3319" trgRow="457" color="EX-pale-cyan" />
    <link srcID="9406" trgID="13232" rel="pRr" directed="false" shadow="false" column="52680" shadowCol="103644" srcRow="457" trgRow="3321" color="EX-pale-yellow-green" />
    <link srcID="11520" trgID="9406" rel="pRr" directed="false" shadow="false" column="52681" shadowCol="103645" srcRow="3323" trgRow="457" color="EX-pale-purple" />
    <link srcID="9406" trgID="12561" rel="pRr" directed="false" shadow="false" column="52682" shadowCol="103646" srcRow="457" trgRow="3328" color="EX-pale-magenta" />
    <link srcID="12366" trgID="9406" rel="pRr" directed="false" shadow="false" column="52683" shadowCol="103647" srcRow="3333" trgRow="457" color="EX-pale-red-orange" />
    <link srcID="12238" trgID="9406" rel="pRr" directed="false" shadow="false" column="52684" shadowCol="103648" srcRow="3335" trgRow="457" color="EX-blue" />
    <link srcID="12357" trgID="9406" rel="pRr" directed="false" shadow="false" column="52685" shadowCol="103649" srcRow="3336" trgRow="457" color="EX-orange" />
    <link srcID="9406" trgID="13240" rel="pRr" directed="false" shadow="false" column="52686" shadowCol="103650" srcRow="457" trgRow="3337" color="EX-dark-cyan" />
    <link srcID="12209" trgID="9406" rel="pRr" directed="false" shadow="false" column="52687" shadowCol="103651" srcRow="3344" trgRow="457" color="EX-red" />
    <link srcID="13056" trgID="9406" rel="pRr" directed="false" shadow="false" column="52688" shadowCol="103652" srcRow="3349" trgRow="457" color="EX-dark-orange" />
    <link srcID="12015" trgID="9406" rel="pRr" directed="false" shadow="false" column="52689" shadowCol="103653" srcRow="3352" trgRow="457" color="EX-dark-gray-purple" />
    <link srcID="12073" trgID="9406" rel="pRr" directed="false" shadow="false" column="52690" shadowCol="103654" srcRow="3354" trgRow="457" color="EX-cyan" />
    <link srcID="9406" trgID="12510" rel="pRr" directed="false" shadow="false" column="52691" shadowCol="103655" srcRow="457" trgRow="3355" color="EX-yellow-orange" />
    <link srcID="11936" trgID="9406" rel="pRr" directed="false" shadow="false" column="52692" shadowCol="103656" srcRow="3357" trgRow="457" color="EX-pure-blue" />
    <link srcID="13180" trgID="9406" rel="pRr" directed="false" shadow="false" column="52693" shadowCol="103657" srcRow="3363" trgRow="457" color="EX-dark-yellow-green" />
    <link srcID="13317" trgID="9406" rel="pRr" directed="false" shadow="false" column="52694" shadowCol="103658" srcRow="3364" trgRow="457" color="EX-dark-magenta" />
    <link srcID="12195" trgID="9406" rel="pRr" directed="false" shadow="false" column="52695" shadowCol="103659" srcRow="3365" trgRow="457" color="EX-dark-green" />
    <link srcID="10627" trgID="9406" rel="pRr" directed="false" shadow="false" column="52696" shadowCol="103660" srcRow="3366" trgRow="457" color="EX-blue-magenta" />
    <link srcID="11656" trgID="9406" rel="pRr" directed="false" shadow="false" column="52697" shadowCol="103661" srcRow="3368" trgRow="457" color="EX-yellow-green" />
    <link srcID="11019" trgID="9406" rel="pRr" directed="false" shadow="false" column="52698" shadowCol="103662" srcRow="3373" trgRow="457" color="EX-magenta" />
    <link srcID="11344" trgID="9406" rel="pRr" directed="false" shadow="false" column="52699" shadowCol="103663" srcRow="3374" trgRow="457" color="EX-green" />
    <link srcID="11822" trgID="9406" rel="pRr" directed="false" shadow="false" column="52700" shadowCol="103664" srcRow="3375" trgRow="457" color="EX-yellow" />
    <link srcID="13791" trgID="9406" rel="pRr" directed="false" shadow="false" column="52701" shadowCol="103665" srcRow="3376" trgRow="457" color="EX-purple" />
    <link srcID="10674" trgID="9406" rel="pRr" directed="false" shadow="false" column="52702" shadowCol="103666" srcRow="3377" trgRow="457" color="EX-dark-purple" />
    <link srcID="9406" trgID="10969" rel="pRr" directed="false" shadow="false" column="52703" shadowCol="103667" srcRow="457" trgRow="3385" color="EX-dark-red" />
    <link srcID="11281" trgID="9406" rel="pRr" directed="false" shadow="false" column="52704" shadowCol="103668" srcRow="3389" trgRow="457" color="EX-pale-green" />
    <link srcID="11340" trgID="9406" rel="pRr" directed="false" shadow="false" column="52705" shadowCol="103669" srcRow="3391" trgRow="457" color="EX-pale-blue" />
    <link srcID="12341" trgID="9406" rel="pRr" directed="false" shadow="false" column="52706" shadowCol="103670" srcRow="3404" trgRow="457" color="EX-dark-tan" />
    <link srcID="11124" trgID="9406" rel="pRr" directed="false" shadow="false" column="52707" shadowCol="103671" srcRow="3405" trgRow="457" color="EX-pale-blue-magenta" />
    <link srcID="12856" trgID="9406" rel="pRr" directed="false" shadow="false" column="52708" shadowCol="103672" srcRow="3417" trgRow="457" color="EX-pale-yellow orange" />
    <link srcID="9406" trgID="10604" rel="pRr" directed="false" shadow="false" column="52709" shadowCol="103673" srcRow="457" trgRow="3422" color="EX-medium-magenta" />
    <link srcID="11015" trgID="9406" rel="pRr" directed="false" shadow="false" column="52710" shadowCol="103674" srcRow="3427" trgRow="457" color="EX-pale-red" />
    <link srcID="12874" trgID="9406" rel="pRr" directed="false" shadow="false" column="52711" shadowCol="103675" srcRow="3429" trgRow="457" color="EX-pale-cyan" />
    <link srcID="12169" trgID="9406" rel="pRr" directed="false" shadow="false" column="52712" shadowCol="103676" srcRow="3436" trgRow="457" color="EX-pale-yellow-green" />
    <link srcID="13832" trgID="9406" rel="pRr" directed="false" shadow="false" column="52713" shadowCol="103677" srcRow="3439" trgRow="457" color="EX-pale-purple" />
    <link srcID="11670" trgID="9406" rel="pRr" directed="false" shadow="false" column="52714" shadowCol="103678" srcRow="3440" trgRow="457" color="EX-pale-magenta" />
    <link srcID="10923" trgID="9406" rel="pRr" directed="false" shadow="false" column="52715" shadowCol="103679" srcRow="3447" trgRow="457" color="EX-pale-red-orange" />
    <link srcID="13168" trgID="9406" rel="pRr" directed="false" shadow="false" column="52716" shadowCol="103680" srcRow="3450" trgRow="457" color="EX-blue" />
    <link srcID="12730" trgID="9406" rel="pRr" directed="false" shadow="false" column="52717" shadowCol="103681" srcRow="3453" trgRow="457" color="EX-orange" />
    <link srcID="12063" trgID="9406" rel="pRr" directed="false" shadow="false" column="52718" shadowCol="103682" srcRow="3454" trgRow="457" color="EX-dark-cyan" />
    <link srcID="12429" trgID="9406" rel="pRr" directed="false" shadow="false" column="52719" shadowCol="103683" srcRow="3463" trgRow="457" color="EX-red" />
    <link srcID="10785" trgID="9406" rel="pRr" directed="false" shadow="false" column="52720" shadowCol="103684" srcRow="3464" trgRow="457" color="EX-dark-orange" />
    <link srcID="11287" trgID="9406" rel="pRr" directed="false" shadow="false" column="52721" shadowCol="103685" srcRow="3467" trgRow="457" color="EX-dark-gray-purple" />
    <link srcID="11980" trgID="9406" rel="pRr" directed="false" shadow="false" column="52722" shadowCol="103686" srcRow="3469" trgRow="457" color="EX-cyan" />
    <link srcID="13068" trgID="9406" rel="pRr" directed="false" shadow="false" column="52723" shadowCol="103687" srcRow="3471" trgRow="457" color="EX-yellow-orange" />
    <link srcID="13389" trgID="9406" rel="pRr" directed="false" shadow="false" column="52724" shadowCol="103688" srcRow="3475" trgRow="457" color="EX-pure-blue" />
    <link srcID="13406" trgID="9406" rel="pRr" directed="false" shadow="false" column="52725" shadowCol="103689" srcRow="3476" trgRow="457" color="EX-dark-yellow-green" />
    <link srcID="10659" trgID="9406" rel="pRr" directed="false" shadow="false" column="52726" shadowCol="103690" srcRow="3478" trgRow="457" color="EX-dark-magenta" />
    <link srcID="11008" trgID="9406" rel="pRr" directed="false" shadow="false" column="52727" shadowCol="103691" srcRow="3480" trgRow="457" color="EX-dark-green" />
    <link srcID="13851" trgID="9406" rel="pRr" directed="false" shadow="false" column="52728" shadowCol="103692" srcRow="3481" trgRow="457" color="EX-blue-magenta" />
    <link srcID="11167" trgID="9406" rel="pRr" directed="false" shadow="false" column="52729" shadowCol="103693" srcRow="3490" trgRow="457" color="EX-yellow-green" />
    <link srcID="10625" trgID="9406" rel="pRr" directed="false" shadow="false" column="52730" shadowCol="103694" srcRow="3491" trgRow="457" color="EX-magenta" />
    <link srcID="11157" trgID="9406" rel="pRr" directed="false" shadow="false" column="52731" shadowCol="103695" srcRow="3493" trgRow="457" color="EX-green" />
    <link srcID="12517" trgID="9406" rel="pRr" directed="false" shadow="false" column="52732" shadowCol="103696" srcRow="3494" trgRow="457" color="EX-yellow" />
    <link srcID="13142" trgID="9406" rel="pRr" directed="false" shadow="false" column="52733" shadowCol="103697" srcRow="3497" trgRow="457" color="EX-purple" />
    <link srcID="11668" trgID="9406" rel="pRr" directed="false" shadow="false" column="52734" shadowCol="103698" srcRow="3501" trgRow="457" color="EX-dark-purple" />
    <link srcID="13633" trgID="9406" rel="pRr" directed="false" shadow="false" column="52735" shadowCol="103699" srcRow="3503" trgRow="457" color="EX-dark-red" />
    <link srcID="12967" trgID="9406" rel="pRr" directed="false" shadow="false" column="52736" shadowCol="103700" srcRow="3504" trgRow="457" color="EX-pale-green" />
    <link srcID="11762" trgID="9406" rel="pRr" directed="false" shadow="false" column="52737" shadowCol="103701" srcRow="3507" trgRow="457" color="EX-pale-blue" />
    <link srcID="9406" trgID="13838" rel="pRr" directed="false" shadow="false" column="52738" shadowCol="103702" srcRow="457" trgRow="3509" color="EX-dark-tan" />
    <link srcID="12295" trgID="9406" rel="pRr" directed="false" shadow="false" column="52739" shadowCol="103703" srcRow="3518" trgRow="457" color="EX-pale-blue-magenta" />
    <link srcID="11623" trgID="9406" rel="pRr" directed="false" shadow="false" column="52740" shadowCol="103704" srcRow="3522" trgRow="457" color="EX-pale-yellow orange" />
    <link srcID="12339" trgID="9406" rel="pRr" directed="false" shadow="false" column="52741" shadowCol="103705" srcRow="3536" trgRow="457" color="EX-medium-magenta" />
    <link srcID="11571" trgID="9406" rel="pRr" directed="false" shadow="false" column="52742" shadowCol="103706" srcRow="3539" trgRow="457" color="EX-pale-red" />
    <link srcID="13854" trgID="9406" rel="pRr" directed="false" shadow="false" column="52743" shadowCol="103707" srcRow="3541" trgRow="457" color="EX-pale-cyan" />
    <link srcID="11519" trgID="9406" rel="pRr" directed="false" shadow="false" column="52744" shadowCol="103708" srcRow="3553" trgRow="457" color="EX-pale-yellow-green" />
    <link srcID="9406" trgID="10637" rel="pRr" directed="false" shadow="false" column="52745" shadowCol="103709" srcRow="457" trgRow="3557" color="EX-pale-purple" />
    <link srcID="11557" trgID="9406" rel="pRr" directed="false" shadow="false" column="52746" shadowCol="103710" srcRow="3560" trgRow="457" color="EX-pale-magenta" />
    <link srcID="11249" trgID="9406" rel="pRr" directed="false" shadow="false" column="52747" shadowCol="103711" srcRow="3562" trgRow="457" color="EX-pale-red-orange" />
    <link srcID="11297" trgID="9406" rel="pRr" directed="false" shadow="false" column="52748" shadowCol="103712" srcRow="3563" trgRow="457" color="EX-blue" />
    <link srcID="13475" trgID="9406" rel="pRr" directed="false" shadow="false" column="52749" shadowCol="103713" srcRow="3566" trgRow="457" color="EX-orange" />
    <link srcID="13295" trgID="9406" rel="pRr" directed="false" shadow="false" column="52750" shadowCol="103714" srcRow="3568" trgRow="457" color="EX-dark-cyan" />
    <link srcID="10947" trgID="9406" rel="pRr" directed="false" shadow="false" column="52751" shadowCol="103715" srcRow="3575" trgRow="457" color="EX-red" />
    <link srcID="13861" trgID="9406" rel="pRr" directed="false" shadow="false" column="52752" shadowCol="103716" srcRow="3579" trgRow="457" color="EX-dark-orange" />
    <link srcID="11241" trgID="9406" rel="pRr" directed="false" shadow="false" column="52753" shadowCol="103717" srcRow="3588" trgRow="457" color="EX-dark-gray-purple" />
    <link srcID="11234" trgID="9406" rel="pRr" directed="false" shadow="false" column="52754" shadowCol="103718" srcRow="3589" trgRow="457" color="EX-cyan" />
    <link srcID="13516" trgID="9406" rel="pRr" directed="false" shadow="false" column="52755" shadowCol="103719" srcRow="3591" trgRow="457" color="EX-yellow-orange" />
    <link srcID="12353" trgID="9406" rel="pRr" directed="false" shadow="false" column="52756" shadowCol="103720" srcRow="3599" trgRow="457" color="EX-pure-blue" />
    <link srcID="12182" trgID="9406" rel="pRr" directed="false" shadow="false" column="52757" shadowCol="103721" srcRow="3600" trgRow="457" color="EX-dark-yellow-green" />
    <link srcID="11502" trgID="9406" rel="pRr" directed="false" shadow="false" column="52758" shadowCol="103722" srcRow="3605" trgRow="457" color="EX-dark-magenta" />
    <link srcID="13428" trgID="9406" rel="pRr" directed="false" shadow="false" column="52759" shadowCol="103723" srcRow="3606" trgRow="457" color="EX-dark-green" />
    <link srcID="12805" trgID="9406" rel="pRr" directed="false" shadow="false" column="52760" shadowCol="103724" srcRow="3608" trgRow="457" color="EX-blue-magenta" />
    <link srcID="12140" trgID="9406" rel="pRr" directed="false" shadow="false" column="52761" shadowCol="103725" srcRow="3612" trgRow="457" color="EX-yellow-green" />
    <link srcID="11514" trgID="9406" rel="pRr" directed="false" shadow="false" column="52762" shadowCol="103726" srcRow="3616" trgRow="457" color="EX-magenta" />
    <link srcID="13033" trgID="9406" rel="pRr" directed="false" shadow="false" column="52763" shadowCol="103727" srcRow="3619" trgRow="457" color="EX-green" />
    <link srcID="13926" trgID="9406" rel="pRr" directed="false" shadow="false" column="52764" shadowCol="103728" srcRow="3620" trgRow="457" color="EX-yellow" />
    <link srcID="12615" trgID="9406" rel="pRr" directed="false" shadow="false" column="52765" shadowCol="103729" srcRow="3623" trgRow="457" color="EX-purple" />
    <link srcID="11931" trgID="9406" rel="pRr" directed="false" shadow="false" column="52766" shadowCol="103730" srcRow="3634" trgRow="457" color="EX-dark-purple" />
    <link srcID="13135" trgID="9406" rel="pRr" directed="false" shadow="false" column="52767" shadowCol="103731" srcRow="3640" trgRow="457" color="EX-dark-red" />
    <link srcID="9406" trgID="10630" rel="pRr" directed="false" shadow="false" column="52768" shadowCol="103732" srcRow="457" trgRow="3644" color="EX-pale-green" />
    <link srcID="12762" trgID="9406" rel="pRr" directed="false" shadow="false" column="52769" shadowCol="103733" srcRow="3648" trgRow="457" color="EX-pale-blue" />
    <link srcID="12810" trgID="9406" rel="pRr" directed="false" shadow="false" column="52770" shadowCol="103734" srcRow="3652" trgRow="457" color="EX-dark-tan" />
    <link srcID="13607" trgID="9406" rel="pRr" directed="false" shadow="false" column="52771" shadowCol="103735" srcRow="3654" trgRow="457" color="EX-pale-blue-magenta" />
    <link srcID="13872" trgID="9406" rel="pRr" directed="false" shadow="false" column="52772" shadowCol="103736" srcRow="3660" trgRow="457" color="EX-pale-yellow orange" />
    <link srcID="10911" trgID="9406" rel="pRr" directed="false" shadow="false" column="52773" shadowCol="103737" srcRow="3665" trgRow="457" color="EX-medium-magenta" />
    <link srcID="13471" trgID="9406" rel="pRr" directed="false" shadow="false" column="52774" shadowCol="103738" srcRow="3668" trgRow="457" color="EX-pale-red" />
    <link srcID="11029" trgID="9406" rel="pRr" directed="false" shadow="false" column="52775" shadowCol="103739" srcRow="3670" trgRow="457" color="EX-pale-cyan" />
    <link srcID="13928" trgID="9406" rel="pRr" directed="false" shadow="false" column="52776" shadowCol="103740" srcRow="3671" trgRow="457" color="EX-pale-yellow-green" />
    <link srcID="11087" trgID="9406" rel="pRr" directed="false" shadow="false" column="52777" shadowCol="103741" srcRow="3673" trgRow="457" color="EX-pale-purple" />
    <link srcID="11986" trgID="9406" rel="pRr" directed="false" shadow="false" column="52778" shadowCol="103742" srcRow="3678" trgRow="457" color="EX-pale-magenta" />
    <link srcID="13910" trgID="9406" rel="pRr" directed="false" shadow="false" column="52779" shadowCol="103743" srcRow="3680" trgRow="457" color="EX-pale-red-orange" />
    <link srcID="13269" trgID="9406" rel="pRr" directed="false" shadow="false" column="52780" shadowCol="103744" srcRow="3684" trgRow="457" color="EX-blue" />
    <link srcID="13214" trgID="9406" rel="pRr" directed="false" shadow="false" column="52781" shadowCol="103745" srcRow="3687" trgRow="457" color="EX-orange" />
    <link srcID="11838" trgID="9406" rel="pRr" directed="false" shadow="false" column="52782" shadowCol="103746" srcRow="3690" trgRow="457" color="EX-dark-cyan" />
    <link srcID="11309" trgID="9406" rel="pRr" directed="false" shadow="false" column="52783" shadowCol="103747" srcRow="3696" trgRow="457" color="EX-red" />
    <link srcID="13745" trgID="9406" rel="pRr" directed="false" shadow="false" column="52784" shadowCol="103748" srcRow="3698" trgRow="457" color="EX-dark-orange" />
    <link srcID="11106" trgID="9406" rel="pRr" directed="false" shadow="false" column="52785" shadowCol="103749" srcRow="3700" trgRow="457" color="EX-dark-gray-purple" />
    <link srcID="9406" trgID="10651" rel="pRr" directed="false" shadow="false" column="52786" shadowCol="103750" srcRow="457" trgRow="3704" color="EX-cyan" />
    <link srcID="13665" trgID="9406" rel="pRr" directed="false" shadow="false" column="52787" shadowCol="103751" srcRow="3709" trgRow="457" color="EX-yellow-orange" />
    <link srcID="12586" trgID="9406" rel="pRr" directed="false" shadow="false" column="52788" shadowCol="103752" srcRow="3712" trgRow="457" color="EX-pure-blue" />
    <link srcID="9406" trgID="13071" rel="pRr" directed="false" shadow="false" column="52789" shadowCol="103753" srcRow="457" trgRow="3716" color="EX-dark-yellow-green" />
    <link srcID="10820" trgID="9406" rel="pRr" directed="false" shadow="false" column="52790" shadowCol="103754" srcRow="3717" trgRow="457" color="EX-dark-magenta" />
    <link srcID="11429" trgID="9406" rel="pRr" directed="false" shadow="false" column="52791" shadowCol="103755" srcRow="3718" trgRow="457" color="EX-dark-green" />
    <link srcID="10945" trgID="9406" rel="pRr" directed="false" shadow="false" column="52792" shadowCol="103756" srcRow="3719" trgRow="457" color="EX-blue-magenta" />
    <link srcID="12084" trgID="9406" rel="pRr" directed="false" shadow="false" column="52793" shadowCol="103757" srcRow="3722" trgRow="457" color="EX-yellow-green" />
    <link srcID="12447" trgID="9406" rel="pRr" directed="false" shadow="false" column="52794" shadowCol="103758" srcRow="3725" trgRow="457" color="EX-magenta" />
    <link srcID="13568" trgID="9406" rel="pRr" directed="false" shadow="false" column="52795" shadowCol="103759" srcRow="3729" trgRow="457" color="EX-green" />
    <link srcID="13108" trgID="9406" rel="pRr" directed="false" shadow="false" column="52796" shadowCol="103760" srcRow="3732" trgRow="457" color="EX-yellow" />
    <link srcID="12037" trgID="9406" rel="pRr" directed="false" shadow="false" column="52797" shadowCol="103761" srcRow="3739" trgRow="457" color="EX-purple" />
    <link srcID="10803" trgID="9406" rel="pRr" directed="false" shadow="false" column="52798" shadowCol="103762" srcRow="3744" trgRow="457" color="EX-dark-purple" />
    <link srcID="11703" trgID="9406" rel="pRr" directed="false" shadow="false" column="52799" shadowCol="103763" srcRow="3751" trgRow="457" color="EX-dark-red" />
    <link srcID="12634" trgID="9406" rel="pRr" directed="false" shadow="false" column="52800" shadowCol="103764" srcRow="3758" trgRow="457" color="EX-pale-green" />
    <link srcID="11243" trgID="9406" rel="pRr" directed="false" shadow="false" column="52801" shadowCol="103765" srcRow="3762" trgRow="457" color="EX-pale-blue" />
    <link srcID="13473" trgID="9406" rel="pRr" directed="false" shadow="false" column="52802" shadowCol="103766" srcRow="3767" trgRow="457" color="EX-dark-tan" />
    <link srcID="13951" trgID="9406" rel="pRr" directed="false" shadow="false" column="52803" shadowCol="103767" srcRow="3774" trgRow="457" color="EX-pale-blue-magenta" />
    <link srcID="13314" trgID="9406" rel="pRr" directed="false" shadow="false" column="52804" shadowCol="103768" srcRow="3775" trgRow="457" color="EX-pale-yellow orange" />
    <link srcID="12453" trgID="9406" rel="pRr" directed="false" shadow="false" column="52805" shadowCol="103769" srcRow="3781" trgRow="457" color="EX-medium-magenta" />
    <link srcID="9406" trgID="11603" rel="pRr" directed="false" shadow="false" column="52806" shadowCol="103770" srcRow="457" trgRow="3783" color="EX-pale-red" />
    <link srcID="13913" trgID="9406" rel="pRr" directed="false" shadow="false" column="52807" shadowCol="103771" srcRow="3784" trgRow="457" color="EX-pale-cyan" />
    <link srcID="12750" trgID="9406" rel="pRr" directed="false" shadow="false" column="52808" shadowCol="103772" srcRow="3790" trgRow="457" color="EX-pale-yellow-green" />
    <link srcID="13289" trgID="9406" rel="pRr" directed="false" shadow="false" column="52809" shadowCol="103773" srcRow="3793" trgRow="457" color="EX-pale-purple" />
    <link srcID="11047" trgID="9406" rel="pRr" directed="false" shadow="false" column="52810" shadowCol="103774" srcRow="3804" trgRow="457" color="EX-pale-magenta" />
    <link srcID="13803" trgID="9406" rel="pRr" directed="false" shadow="false" column="52811" shadowCol="103775" srcRow="3807" trgRow="457" color="EX-pale-red-orange" />
    <link srcID="9406" trgID="11319" rel="pRr" directed="false" shadow="false" column="52812" shadowCol="103776" srcRow="457" trgRow="3812" color="EX-blue" />
    <link srcID="12775" trgID="9406" rel="pRr" directed="false" shadow="false" column="52813" shadowCol="103777" srcRow="3818" trgRow="457" color="EX-orange" />
    <link srcID="12798" trgID="9406" rel="pRr" directed="false" shadow="false" column="52814" shadowCol="103778" srcRow="3823" trgRow="457" color="EX-dark-cyan" />
    <link srcID="11104" trgID="9406" rel="pRr" directed="false" shadow="false" column="52815" shadowCol="103779" srcRow="3837" trgRow="457" color="EX-red" />
    <link srcID="9406" trgID="12604" rel="pRr" directed="false" shadow="false" column="52816" shadowCol="103780" srcRow="457" trgRow="3839" color="EX-dark-orange" />
    <link srcID="11853" trgID="9406" rel="pRr" directed="false" shadow="false" column="52817" shadowCol="103781" srcRow="3840" trgRow="457" color="EX-dark-gray-purple" />
    <link srcID="11577" trgID="9406" rel="pRr" directed="false" shadow="false" column="52818" shadowCol="103782" srcRow="3841" trgRow="457" color="EX-cyan" />
    <link srcID="12749" trgID="9406" rel="pRr" directed="false" shadow="false" column="52819" shadowCol="103783" srcRow="3842" trgRow="457" color="EX-yellow-orange" />
    <link srcID="12600" trgID="9406" rel="pRr" directed="false" shadow="false" column="52820" shadowCol="103784" srcRow="3848" trgRow="457" color="EX-pure-blue" />
    <link srcID="13249" trgID="9406" rel="pRr" directed="false" shadow="false" column="52821" shadowCol="103785" srcRow="3853" trgRow="457" color="EX-dark-yellow-green" />
    <link srcID="10816" trgID="9406" rel="pRr" directed="false" shadow="false" column="52822" shadowCol="103786" srcRow="3857" trgRow="457" color="EX-dark-magenta" />
    <link srcID="13101" trgID="9406" rel="pRr" directed="false" shadow="false" column="52823" shadowCol="103787" srcRow="3859" trgRow="457" color="EX-dark-green" />
    <link srcID="9406" trgID="14030" rel="pRr" directed="false" shadow="false" column="52824" shadowCol="103788" srcRow="457" trgRow="3860" color="EX-blue-magenta" />
    <link srcID="9406" trgID="10622" rel="pRr" directed="false" shadow="false" column="52825" shadowCol="103789" srcRow="457" trgRow="3861" color="EX-yellow-green" />
    <link srcID="12381" trgID="9406" rel="pRr" directed="false" shadow="false" column="52826" shadowCol="103790" srcRow="3865" trgRow="457" color="EX-magenta" />
    <link srcID="13122" trgID="9406" rel="pRr" directed="false" shadow="false" column="52827" shadowCol="103791" srcRow="3867" trgRow="457" color="EX-green" />
    <link srcID="10718" trgID="9406" rel="pRr" directed="false" shadow="false" column="52828" shadowCol="103792" srcRow="3869" trgRow="457" color="EX-yellow" />
    <link srcID="14029" trgID="9406" rel="pRr" directed="false" shadow="false" column="52829" shadowCol="103793" srcRow="3877" trgRow="457" color="EX-purple" />
    <link srcID="13575" trgID="9406" rel="pRr" directed="false" shadow="false" column="52830" shadowCol="103794" srcRow="3878" trgRow="457" color="EX-dark-purple" />
    <link srcID="12464" trgID="9406" rel="pRr" directed="false" shadow="false" column="52831" shadowCol="103795" srcRow="3882" trgRow="457" color="EX-dark-red" />
    <link srcID="13139" trgID="9406" rel="pRr" directed="false" shadow="false" column="52832" shadowCol="103796" srcRow="3884" trgRow="457" color="EX-pale-green" />
    <link srcID="10669" trgID="9406" rel="pRr" directed="false" shadow="false" column="52833" shadowCol="103797" srcRow="3889" trgRow="457" color="EX-pale-blue" />
    <link srcID="10744" trgID="9406" rel="pRr" directed="false" shadow="false" column="52834" shadowCol="103798" srcRow="3892" trgRow="457" color="EX-dark-tan" />
    <link srcID="11425" trgID="9406" rel="pRr" directed="false" shadow="false" column="52835" shadowCol="103799" srcRow="3900" trgRow="457" color="EX-pale-blue-magenta" />
    <link srcID="12262" trgID="9406" rel="pRr" directed="false" shadow="false" column="52836" shadowCol="103800" srcRow="3908" trgRow="457" color="EX-pale-yellow orange" />
    <link srcID="10678" trgID="9406" rel="pRr" directed="false" shadow="false" column="52837" shadowCol="103801" srcRow="3914" trgRow="457" color="EX-medium-magenta" />
    <link srcID="12000" trgID="9406" rel="pRr" directed="false" shadow="false" column="52838" shadowCol="103802" srcRow="3916" trgRow="457" color="EX-pale-red" />
    <link srcID="10893" trgID="9406" rel="pRr" directed="false" shadow="false" column="52839" shadowCol="103803" srcRow="3922" trgRow="457" color="EX-pale-cyan" />
    <link srcID="13938" trgID="9406" rel="pRr" directed="false" shadow="false" column="52840" shadowCol="103804" srcRow="3929" trgRow="457" color="EX-pale-yellow-green" />
    <link srcID="11348" trgID="9406" rel="pRr" directed="false" shadow="false" column="52841" shadowCol="103805" srcRow="3932" trgRow="457" color="EX-pale-purple" />
    <link srcID="9406" trgID="12649" rel="pRr" directed="false" shadow="false" column="52842" shadowCol="103806" srcRow="457" trgRow="3936" color="EX-pale-magenta" />
    <link srcID="12570" trgID="9406" rel="pRr" directed="false" shadow="false" column="52843" shadowCol="103807" srcRow="3942" trgRow="457" color="EX-pale-red-orange" />
    <link srcID="10710" trgID="9406" rel="pRr" directed="false" shadow="false" column="52844" shadowCol="103808" srcRow="3949" trgRow="457" color="EX-blue" />
    <link srcID="13543" trgID="9406" rel="pRr" directed="false" shadow="false" column="52845" shadowCol="103809" srcRow="3953" trgRow="457" color="EX-orange" />
    <link srcID="11374" trgID="9406" rel="pRr" directed="false" shadow="false" column="52846" shadowCol="103810" srcRow="3967" trgRow="457" color="EX-dark-cyan" />
    <link srcID="9406" trgID="10628" rel="pRr" directed="false" shadow="false" column="52847" shadowCol="103811" srcRow="457" trgRow="3972" color="EX-red" />
    <link srcID="11430" trgID="9406" rel="pRr" directed="false" shadow="false" column="52848" shadowCol="103812" srcRow="3978" trgRow="457" color="EX-dark-orange" />
    <link srcID="10760" trgID="9406" rel="pRr" directed="false" shadow="false" column="52849" shadowCol="103813" srcRow="3986" trgRow="457" color="EX-dark-gray-purple" />
    <link srcID="12827" trgID="9406" rel="pRr" directed="false" shadow="false" column="52850" shadowCol="103814" srcRow="3988" trgRow="457" color="EX-cyan" />
    <link srcID="13477" trgID="9406" rel="pRr" directed="false" shadow="false" column="52851" shadowCol="103815" srcRow="3989" trgRow="457" color="EX-yellow-orange" />
    <link srcID="13480" trgID="9406" rel="pRr" directed="false" shadow="false" column="52852" shadowCol="103816" srcRow="3990" trgRow="457" color="EX-pure-blue" />
    <link srcID="11002" trgID="9406" rel="pRr" directed="false" shadow="false" column="52853" shadowCol="103817" srcRow="3994" trgRow="457" color="EX-dark-yellow-green" />
    <link srcID="10835" trgID="9406" rel="pRr" directed="false" shadow="false" column="52854" shadowCol="103818" srcRow="3998" trgRow="457" color="EX-dark-magenta" />
    <link srcID="9406" trgID="12518" rel="pRr" directed="false" shadow="false" column="52855" shadowCol="103819" srcRow="457" trgRow="4006" color="EX-dark-green" />
    <link srcID="12342" trgID="9406" rel="pRr" directed="false" shadow="false" column="52856" shadowCol="103820" srcRow="4015" trgRow="457" color="EX-blue-magenta" />
    <link srcID="12767" trgID="9406" rel="pRr" directed="false" shadow="false" column="52857" shadowCol="103821" srcRow="4023" trgRow="457" color="EX-yellow-green" />
    <link srcID="12419" trgID="9406" rel="pRr" directed="false" shadow="false" column="52858" shadowCol="103822" srcRow="4031" trgRow="457" color="EX-magenta" />
    <link srcID="11718" trgID="9406" rel="pRr" directed="false" shadow="false" column="52859" shadowCol="103823" srcRow="4035" trgRow="457" color="EX-green" />
    <link srcID="12872" trgID="9406" rel="pRr" directed="false" shadow="false" column="52860" shadowCol="103824" srcRow="4037" trgRow="457" color="EX-yellow" />
    <link srcID="13204" trgID="9406" rel="pRr" directed="false" shadow="false" column="52861" shadowCol="103825" srcRow="4039" trgRow="457" color="EX-purple" />
    <link srcID="10716" trgID="9406" rel="pRr" directed="false" shadow="false" column="52862" shadowCol="103826" srcRow="4043" trgRow="457" color="EX-dark-purple" />
    <link srcID="13422" trgID="9406" rel="pRr" directed="false" shadow="false" column="52863" shadowCol="103827" srcRow="4057" trgRow="457" color="EX-dark-red" />
    <link srcID="11900" trgID="9406" rel="pRr" directed="false" shadow="false" column="52864" shadowCol="103828" srcRow="4081" trgRow="457" color="EX-pale-green" />
    <link srcID="13593" trgID="9406" rel="pRr" directed="false" shadow="false" column="52865" shadowCol="103829" srcRow="4084" trgRow="457" color="EX-pale-blue" />
    <link srcID="13808" trgID="9406" rel="pRr" directed="false" shadow="false" column="52866" shadowCol="103830" srcRow="4095" trgRow="457" color="EX-dark-tan" />
    <link srcID="13876" trgID="9406" rel="pRr" directed="false" shadow="false" column="52867" shadowCol="103831" srcRow="4097" trgRow="457" color="EX-pale-blue-magenta" />
    <link srcID="12040" trgID="9406" rel="pRr" directed="false" shadow="false" column="52868" shadowCol="103832" srcRow="4101" trgRow="457" color="EX-pale-yellow orange" />
    <link srcID="11930" trgID="9406" rel="pRr" directed="false" shadow="false" column="52869" shadowCol="103833" srcRow="4102" trgRow="457" color="EX-medium-magenta" />
    <link srcID="11220" trgID="9406" rel="pRr" directed="false" shadow="false" column="52870" shadowCol="103834" srcRow="4103" trgRow="457" color="EX-pale-red" />
    <link srcID="11638" trgID="9406" rel="pRr" directed="false" shadow="false" column="52871" shadowCol="103835" srcRow="4114" trgRow="457" color="EX-pale-cyan" />
    <link srcID="12617" trgID="9406" rel="pRr" directed="false" shadow="false" column="52872" shadowCol="103836" srcRow="4120" trgRow="457" color="EX-pale-yellow-green" />
    <link srcID="11059" trgID="9406" rel="pRr" directed="false" shadow="false" column="52873" shadowCol="103837" srcRow="4126" trgRow="457" color="EX-pale-purple" />
    <link srcID="11064" trgID="9406" rel="pRr" directed="false" shadow="false" column="52874" shadowCol="103838" srcRow="4127" trgRow="457" color="EX-pale-magenta" />
    <link srcID="11032" trgID="9406" rel="pRr" directed="false" shadow="false" column="52875" shadowCol="103839" srcRow="4144" trgRow="457" color="EX-pale-red-orange" />
    <link srcID="12853" trgID="9406" rel="pRr" directed="false" shadow="false" column="52876" shadowCol="103840" srcRow="4156" trgRow="457" color="EX-blue" />
    <link srcID="10688" trgID="9406" rel="pRr" directed="false" shadow="false" column="52877" shadowCol="103841" srcRow="4163" trgRow="457" color="EX-orange" />
    <link srcID="10877" trgID="9406" rel="pRr" directed="false" shadow="false" column="52878" shadowCol="103842" srcRow="4164" trgRow="457" color="EX-dark-cyan" />
    <link srcID="13404" trgID="9406" rel="pRr" directed="false" shadow="false" column="52879" shadowCol="103843" srcRow="4177" trgRow="457" color="EX-red" />
    <link srcID="12024" trgID="9406" rel="pRr" directed="false" shadow="false" column="52880" shadowCol="103844" srcRow="4185" trgRow="457" color="EX-dark-orange" />
    <link srcID="13453" trgID="9406" rel="pRr" directed="false" shadow="false" column="52881" shadowCol="103845" srcRow="4215" trgRow="457" color="EX-dark-gray-purple" />
    <link srcID="9406" trgID="11388" rel="pRr" directed="false" shadow="false" column="52882" shadowCol="103846" srcRow="457" trgRow="4219" color="EX-cyan" />
    <link srcID="13116" trgID="9406" rel="pRr" directed="false" shadow="false" column="52883" shadowCol="103847" srcRow="4221" trgRow="457" color="EX-yellow-orange" />
    <link srcID="10671" trgID="9406" rel="pRr" directed="false" shadow="false" column="52884" shadowCol="103848" srcRow="4226" trgRow="457" color="EX-pure-blue" />
    <link srcID="12815" trgID="9406" rel="pRr" directed="false" shadow="false" column="52885" shadowCol="103849" srcRow="4235" trgRow="457" color="EX-dark-yellow-green" />
    <link srcID="12065" trgID="9406" rel="pRr" directed="false" shadow="false" column="52886" shadowCol="103850" srcRow="4236" trgRow="457" color="EX-dark-magenta" />
    <link srcID="11395" trgID="9406" rel="pRr" directed="false" shadow="false" column="52887" shadowCol="103851" srcRow="4248" trgRow="457" color="EX-dark-green" />
    <link srcID="14009" trgID="9406" rel="pRr" directed="false" shadow="false" column="52888" shadowCol="103852" srcRow="4255" trgRow="457" color="EX-blue-magenta" />
    <link srcID="11876" trgID="9406" rel="pRr" directed="false" shadow="false" column="52889" shadowCol="103853" srcRow="4266" trgRow="457" color="EX-yellow-green" />
    <link srcID="13583" trgID="9406" rel="pRr" directed="false" shadow="false" column="52890" shadowCol="103854" srcRow="4289" trgRow="457" color="EX-magenta" />
    <link srcID="13674" trgID="9406" rel="pRr" directed="false" shadow="false" column="52891" shadowCol="103855" srcRow="4306" trgRow="457" color="EX-green" />
    <link srcID="14019" trgID="9406" rel="pRr" directed="false" shadow="false" column="52892" shadowCol="103856" srcRow="4309" trgRow="457" color="EX-yellow" />
    <link srcID="12395" trgID="9406" rel="pRr" directed="false" shadow="false" column="52893" shadowCol="103857" srcRow="4331" trgRow="457" color="EX-purple" />
    <link srcID="11186" trgID="9406" rel="pRr" directed="false" shadow="false" column="52894" shadowCol="103858" srcRow="4333" trgRow="457" color="EX-dark-purple" />
    <link srcID="12467" trgID="9406" rel="pRr" directed="false" shadow="false" column="52895" shadowCol="103859" srcRow="4339" trgRow="457" color="EX-dark-red" />
    <link srcID="11426" trgID="9406" rel="pRr" directed="false" shadow="false" column="52896" shadowCol="103860" srcRow="4355" trgRow="457" color="EX-pale-green" />
    <link srcID="9406" trgID="12500" rel="pRr" directed="false" shadow="false" column="52897" shadowCol="103861" srcRow="457" trgRow="4357" color="EX-pale-blue" />
    <link srcID="11657" trgID="9406" rel="pRr" directed="false" shadow="false" column="52898" shadowCol="103862" srcRow="4363" trgRow="457" color="EX-dark-tan" />
    <link srcID="11279" trgID="9406" rel="pRr" directed="false" shadow="false" column="52899" shadowCol="103863" srcRow="4373" trgRow="457" color="EX-pale-blue-magenta" />
    <link srcID="11227" trgID="9406" rel="pRr" directed="false" shadow="false" column="52900" shadowCol="103864" srcRow="4380" trgRow="457" color="EX-pale-yellow orange" />
    <link srcID="13809" trgID="9406" rel="pRr" directed="false" shadow="false" column="52901" shadowCol="103865" srcRow="4395" trgRow="457" color="EX-medium-magenta" />
    <link srcID="12449" trgID="9406" rel="pRr" directed="false" shadow="false" column="52902" shadowCol="103866" srcRow="4396" trgRow="457" color="EX-pale-red" />
    <link srcID="11012" trgID="9406" rel="pRr" directed="false" shadow="false" column="52903" shadowCol="103867" srcRow="4431" trgRow="457" color="EX-pale-cyan" />
    <link srcID="13355" trgID="9406" rel="pRr" directed="false" shadow="false" column="52904" shadowCol="103868" srcRow="4491" trgRow="457" color="EX-pale-yellow-green" />
    <link srcID="11785" trgID="9406" rel="pRr" directed="false" shadow="false" column="52905" shadowCol="103869" srcRow="4492" trgRow="457" color="EX-pale-purple" />
    <link srcID="9406" trgID="13234" rel="pRr" directed="false" shadow="false" column="52906" shadowCol="103870" srcRow="457" trgRow="4493" color="EX-pale-magenta" />
    <link srcID="13413" trgID="9406" rel="pRr" directed="false" shadow="false" column="52907" shadowCol="103871" srcRow="4494" trgRow="457" color="EX-pale-red-orange" />
    <link srcID="10999" trgID="9406" rel="pRr" directed="false" shadow="false" column="52908" shadowCol="103872" srcRow="4495" trgRow="457" color="EX-blue" />
    <link srcID="11807" trgID="9406" rel="pRr" directed="false" shadow="false" column="52909" shadowCol="103873" srcRow="4496" trgRow="457" color="EX-orange" />
    <link srcID="11553" trgID="9406" rel="pRr" directed="false" shadow="false" column="52910" shadowCol="103874" srcRow="4497" trgRow="457" color="EX-dark-cyan" />
    <link srcID="11585" trgID="9406" rel="pRr" directed="false" shadow="false" column="52911" shadowCol="103875" srcRow="4498" trgRow="457" color="EX-red" />
    <link srcID="9406" trgID="11334" rel="pRr" directed="false" shadow="false" column="52912" shadowCol="103876" srcRow="457" trgRow="4499" color="EX-dark-orange" />
    <link srcID="13476" trgID="9406" rel="pRr" directed="false" shadow="false" column="52913" shadowCol="103877" srcRow="4500" trgRow="457" color="EX-dark-gray-purple" />
    <link srcID="13339" trgID="9406" rel="pRr" directed="false" shadow="false" column="52914" shadowCol="103878" srcRow="4501" trgRow="457" color="EX-cyan" />
    <link srcID="11298" trgID="9406" rel="pRr" directed="false" shadow="false" column="52915" shadowCol="103879" srcRow="4502" trgRow="457" color="EX-yellow-orange" />
    <link srcID="10951" trgID="9406" rel="pRr" directed="false" shadow="false" column="52916" shadowCol="103880" srcRow="4503" trgRow="457" color="EX-pure-blue" />
    <link srcID="10995" trgID="9406" rel="pRr" directed="false" shadow="false" column="52917" shadowCol="103881" srcRow="4504" trgRow="457" color="EX-dark-yellow-green" />
    <link srcID="12851" trgID="9406" rel="pRr" directed="false" shadow="false" column="52918" shadowCol="103882" srcRow="4505" trgRow="457" color="EX-dark-magenta" />
    <link srcID="11108" trgID="9406" rel="pRr" directed="false" shadow="false" column="52919" shadowCol="103883" srcRow="4506" trgRow="457" color="EX-dark-green" />
    <link srcID="9406" trgID="10602" rel="pRr" directed="false" shadow="false" column="52920" shadowCol="103884" srcRow="457" trgRow="4507" color="EX-blue-magenta" />
    <link srcID="11097" trgID="9406" rel="pRr" directed="false" shadow="false" column="52921" shadowCol="103885" srcRow="4508" trgRow="457" color="EX-yellow-green" />
    <link srcID="11117" trgID="9406" rel="pRr" directed="false" shadow="false" column="52922" shadowCol="103886" srcRow="4509" trgRow="457" color="EX-magenta" />
    <link srcID="13470" trgID="9406" rel="pRr" directed="false" shadow="false" column="52923" shadowCol="103887" srcRow="4510" trgRow="457" color="EX-green" />
    <link srcID="12867" trgID="9406" rel="pRr" directed="false" shadow="false" column="52924" shadowCol="103888" srcRow="4511" trgRow="457" color="EX-yellow" />
    <link srcID="11523" trgID="9406" rel="pRr" directed="false" shadow="false" column="52925" shadowCol="103889" srcRow="4512" trgRow="457" color="EX-purple" />
    <link srcID="11091" trgID="9406" rel="pRr" directed="false" shadow="false" column="52926" shadowCol="103890" srcRow="4513" trgRow="457" color="EX-dark-purple" />
    <link srcID="9406" trgID="12185" rel="pRr" directed="false" shadow="false" column="52927" shadowCol="103891" srcRow="457" trgRow="4514" color="EX-dark-red" />
    <link srcID="13881" trgID="9406" rel="pRr" directed="false" shadow="false" column="52928" shadowCol="103892" srcRow="4515" trgRow="457" color="EX-pale-green" />
    <link srcID="12756" trgID="9406" rel="pRr" directed="false" shadow="false" column="52929" shadowCol="103893" srcRow="4516" trgRow="457" color="EX-pale-blue" />
    <link srcID="11942" trgID="9406" rel="pRr" directed="false" shadow="false" column="52930" shadowCol="103894" srcRow="4517" trgRow="457" color="EX-dark-tan" />
    <link srcID="11570" trgID="9406" rel="pRr" directed="false" shadow="false" column="52931" shadowCol="103895" srcRow="4518" trgRow="457" color="EX-pale-blue-magenta" />
    <link srcID="13049" trgID="9406" rel="pRr" directed="false" shadow="false" column="52932" shadowCol="103896" srcRow="4519" trgRow="457" color="EX-pale-yellow orange" />
    <link srcID="13143" trgID="9406" rel="pRr" directed="false" shadow="false" column="52933" shadowCol="103897" srcRow="4520" trgRow="457" color="EX-medium-magenta" />
    <link srcID="12811" trgID="9406" rel="pRr" directed="false" shadow="false" column="52934" shadowCol="103898" srcRow="4521" trgRow="457" color="EX-pale-red" />
    <link srcID="12214" trgID="9406" rel="pRr" directed="false" shadow="false" column="52935" shadowCol="103899" srcRow="4522" trgRow="457" color="EX-pale-cyan" />
    <link srcID="11993" trgID="9406" rel="pRr" directed="false" shadow="false" column="52936" shadowCol="103900" srcRow="4523" trgRow="457" color="EX-pale-yellow-green" />
    <link srcID="11624" trgID="9406" rel="pRr" directed="false" shadow="false" column="52937" shadowCol="103901" srcRow="4524" trgRow="457" color="EX-pale-purple" />
    <link srcID="13107" trgID="9406" rel="pRr" directed="false" shadow="false" column="52938" shadowCol="103902" srcRow="4525" trgRow="457" color="EX-pale-magenta" />
    <link srcID="12273" trgID="9406" rel="pRr" directed="false" shadow="false" column="52939" shadowCol="103903" srcRow="4526" trgRow="457" color="EX-pale-red-orange" />
    <link srcID="13401" trgID="9406" rel="pRr" directed="false" shadow="false" column="52940" shadowCol="103904" srcRow="4527" trgRow="457" color="EX-blue" />
    <link srcID="13879" trgID="9406" rel="pRr" directed="false" shadow="false" column="52941" shadowCol="103905" srcRow="4528" trgRow="457" color="EX-orange" />
    <link srcID="9406" trgID="11551" rel="pRr" directed="false" shadow="false" column="52942" shadowCol="103906" srcRow="457" trgRow="4529" color="EX-dark-cyan" />
    <link srcID="10713" trgID="9406" rel="pRr" directed="false" shadow="false" column="52943" shadowCol="103907" srcRow="4530" trgRow="457" color="EX-red" />
    <link srcID="10828" trgID="9406" rel="pRr" directed="false" shadow="false" column="52944" shadowCol="103908" srcRow="4531" trgRow="457" color="EX-dark-orange" />
    <link srcID="9406" trgID="13781" rel="pRr" directed="false" shadow="false" column="52945" shadowCol="103909" srcRow="457" trgRow="4532" color="EX-dark-gray-purple" />
    <link srcID="11330" trgID="9406" rel="pRr" directed="false" shadow="false" column="52946" shadowCol="103910" srcRow="4533" trgRow="457" color="EX-cyan" />
    <link srcID="13374" trgID="9406" rel="pRr" directed="false" shadow="false" column="52947" shadowCol="103911" srcRow="4534" trgRow="457" color="EX-yellow-orange" />
    <link srcID="11420" trgID="9406" rel="pRr" directed="false" shadow="false" column="52948" shadowCol="103912" srcRow="4535" trgRow="457" color="EX-pure-blue" />
    <link srcID="13246" trgID="9406" rel="pRr" directed="false" shadow="false" column="52949" shadowCol="103913" srcRow="4536" trgRow="457" color="EX-dark-yellow-green" />
    <link srcID="10621" trgID="9406" rel="pRr" directed="false" shadow="false" column="52950" shadowCol="103914" srcRow="4537" trgRow="457" color="EX-dark-magenta" />
    <link srcID="13979" trgID="9406" rel="pRr" directed="false" shadow="false" column="52951" shadowCol="103915" srcRow="4538" trgRow="457" color="EX-dark-green" />
    <link srcID="12907" trgID="9406" rel="pRr" directed="false" shadow="false" column="52952" shadowCol="103916" srcRow="4539" trgRow="457" color="EX-blue-magenta" />
    <link srcID="13690" trgID="9406" rel="pRr" directed="false" shadow="false" column="52953" shadowCol="103917" srcRow="4540" trgRow="457" color="EX-yellow-green" />
    <link srcID="11513" trgID="9406" rel="pRr" directed="false" shadow="false" column="52954" shadowCol="103918" srcRow="4541" trgRow="457" color="EX-magenta" />
    <link srcID="12806" trgID="9406" rel="pRr" directed="false" shadow="false" column="52955" shadowCol="103919" srcRow="4542" trgRow="457" color="EX-green" />
    <link srcID="11786" trgID="9406" rel="pRr" directed="false" shadow="false" column="52956" shadowCol="103920" srcRow="4543" trgRow="457" color="EX-yellow" />
    <link srcID="13439" trgID="9406" rel="pRr" directed="false" shadow="false" column="52957" shadowCol="103921" srcRow="4544" trgRow="457" color="EX-purple" />
    <link srcID="11554" trgID="9406" rel="pRr" directed="false" shadow="false" column="52958" shadowCol="103922" srcRow="4545" trgRow="457" color="EX-dark-purple" />
    <link srcID="11868" trgID="9406" rel="pRr" directed="false" shadow="false" column="52959" shadowCol="103923" srcRow="4546" trgRow="457" color="EX-dark-red" />
    <link srcID="11246" trgID="9406" rel="pRr" directed="false" shadow="false" column="52960" shadowCol="103924" srcRow="4547" trgRow="457" color="EX-pale-green" />
    <link srcID="9406" trgID="12554" rel="pRr" directed="false" shadow="false" column="52961" shadowCol="103925" srcRow="457" trgRow="4548" color="EX-pale-blue" />
    <link srcID="9406" trgID="13243" rel="pRr" directed="false" shadow="false" column="52962" shadowCol="103926" srcRow="457" trgRow="4549" color="EX-dark-tan" />
    <link srcID="12790" trgID="9406" rel="pRr" directed="false" shadow="false" column="52963" shadowCol="103927" srcRow="4550" trgRow="457" color="EX-pale-blue-magenta" />
    <link srcID="13613" trgID="9406" rel="pRr" directed="false" shadow="false" column="52964" shadowCol="103928" srcRow="4551" trgRow="457" color="EX-pale-yellow orange" />
    <link srcID="11103" trgID="9406" rel="pRr" directed="false" shadow="false" column="52965" shadowCol="103929" srcRow="4552" trgRow="457" color="EX-medium-magenta" />
    <link srcID="12777" trgID="9406" rel="pRr" directed="false" shadow="false" column="52966" shadowCol="103930" srcRow="4553" trgRow="457" color="EX-pale-red" />
    <link srcID="12832" trgID="9406" rel="pRr" directed="false" shadow="false" column="52967" shadowCol="103931" srcRow="4554" trgRow="457" color="EX-pale-cyan" />
    <link srcID="11164" trgID="9406" rel="pRr" directed="false" shadow="false" column="52968" shadowCol="103932" srcRow="4555" trgRow="457" color="EX-pale-yellow-green" />
    <link srcID="11555" trgID="9406" rel="pRr" directed="false" shadow="false" column="52969" shadowCol="103933" srcRow="4556" trgRow="457" color="EX-pale-purple" />
    <link srcID="12823" trgID="9406" rel="pRr" directed="false" shadow="false" column="52970" shadowCol="103934" srcRow="4557" trgRow="457" color="EX-pale-magenta" />
    <link srcID="11086" trgID="9406" rel="pRr" directed="false" shadow="false" column="52971" shadowCol="103935" srcRow="4558" trgRow="457" color="EX-pale-red-orange" />
    <link srcID="11973" trgID="9406" rel="pRr" directed="false" shadow="false" column="52972" shadowCol="103936" srcRow="4559" trgRow="457" color="EX-blue" />
    <link srcID="13221" trgID="9406" rel="pRr" directed="false" shadow="false" column="52973" shadowCol="103937" srcRow="4560" trgRow="457" color="EX-orange" />
    <link srcID="13218" trgID="9406" rel="pRr" directed="false" shadow="false" column="52974" shadowCol="103938" srcRow="4561" trgRow="457" color="EX-dark-cyan" />
    <link srcID="9406" trgID="12696" rel="pRr" directed="false" shadow="false" column="52975" shadowCol="103939" srcRow="457" trgRow="4562" color="EX-red" />
    <link srcID="11667" trgID="9406" rel="pRr" directed="false" shadow="false" column="52976" shadowCol="103940" srcRow="4563" trgRow="457" color="EX-dark-orange" />
    <link srcID="12302" trgID="9406" rel="pRr" directed="false" shadow="false" column="52977" shadowCol="103941" srcRow="4564" trgRow="457" color="EX-dark-gray-purple" />
    <link srcID="11128" trgID="9406" rel="pRr" directed="false" shadow="false" column="52978" shadowCol="103942" srcRow="4565" trgRow="457" color="EX-cyan" />
    <link srcID="11781" trgID="9406" rel="pRr" directed="false" shadow="false" column="52979" shadowCol="103943" srcRow="4566" trgRow="457" color="EX-yellow-orange" />
    <link srcID="11081" trgID="9406" rel="pRr" directed="false" shadow="false" column="52980" shadowCol="103944" srcRow="4567" trgRow="457" color="EX-pure-blue" />
    <link srcID="13426" trgID="9406" rel="pRr" directed="false" shadow="false" column="52981" shadowCol="103945" srcRow="4568" trgRow="457" color="EX-dark-yellow-green" />
    <link srcID="11222" trgID="9406" rel="pRr" directed="false" shadow="false" column="52982" shadowCol="103946" srcRow="4569" trgRow="457" color="EX-dark-magenta" />
    <link srcID="12448" trgID="9406" rel="pRr" directed="false" shadow="false" column="52983" shadowCol="103947" srcRow="4570" trgRow="457" color="EX-dark-green" />
    <link srcID="9406" trgID="12564" rel="pRr" directed="false" shadow="false" column="52984" shadowCol="103948" srcRow="457" trgRow="4571" color="EX-blue-magenta" />
    <link srcID="13546" trgID="9406" rel="pRr" directed="false" shadow="false" column="52985" shadowCol="103949" srcRow="4572" trgRow="457" color="EX-yellow-green" />
    <link srcID="10776" trgID="9406" rel="pRr" directed="false" shadow="false" column="52986" shadowCol="103950" srcRow="4573" trgRow="457" color="EX-magenta" />
    <link srcID="13862" trgID="9406" rel="pRr" directed="false" shadow="false" column="52987" shadowCol="103951" srcRow="4574" trgRow="457" color="EX-green" />
    <link srcID="13274" trgID="9406" rel="pRr" directed="false" shadow="false" column="52988" shadowCol="103952" srcRow="4575" trgRow="457" color="EX-yellow" />
    <link srcID="12343" trgID="9406" rel="pRr" directed="false" shadow="false" column="52989" shadowCol="103953" srcRow="4576" trgRow="457" color="EX-purple" />
    <link srcID="13129" trgID="9406" rel="pRr" directed="false" shadow="false" column="52990" shadowCol="103954" srcRow="4577" trgRow="457" color="EX-dark-purple" />
    <link srcID="12818" trgID="9406" rel="pRr" directed="false" shadow="false" column="52991" shadowCol="103955" srcRow="4578" trgRow="457" color="EX-dark-red" />
    <link srcID="12824" trgID="9406" rel="pRr" directed="false" shadow="false" column="52992" shadowCol="103956" srcRow="4579" trgRow="457" color="EX-pale-green" />
    <link srcID="13740" trgID="9406" rel="pRr" directed="false" shadow="false" column="52993" shadowCol="103957" srcRow="4580" trgRow="457" color="EX-pale-blue" />
    <link srcID="11857" trgID="9406" rel="pRr" directed="false" shadow="false" column="52994" shadowCol="103958" srcRow="4581" trgRow="457" color="EX-dark-tan" />
    <link srcID="11043" trgID="9406" rel="pRr" directed="false" shadow="false" column="52995" shadowCol="103959" srcRow="4582" trgRow="457" color="EX-pale-blue-magenta" />
    <link srcID="13756" trgID="9406" rel="pRr" directed="false" shadow="false" column="52996" shadowCol="103960" srcRow="4583" trgRow="457" color="EX-pale-yellow orange" />
    <link srcID="13788" trgID="9406" rel="pRr" directed="false" shadow="false" column="52997" shadowCol="103961" srcRow="4584" trgRow="457" color="EX-medium-magenta" />
    <link srcID="12761" trgID="9406" rel="pRr" directed="false" shadow="false" column="52998" shadowCol="103962" srcRow="4585" trgRow="457" color="EX-pale-red" />
    <link srcID="12796" trgID="9406" rel="pRr" directed="false" shadow="false" column="52999" shadowCol="103963" srcRow="4586" trgRow="457" color="EX-pale-cyan" />
    <link srcID="11974" trgID="9406" rel="pRr" directed="false" shadow="false" column="53000" shadowCol="103964" srcRow="4587" trgRow="457" color="EX-pale-yellow-green" />
    <link srcID="10773" trgID="9406" rel="pRr" directed="false" shadow="false" column="53001" shadowCol="103965" srcRow="4588" trgRow="457" color="EX-pale-purple" />
    <link srcID="11805" trgID="9406" rel="pRr" directed="false" shadow="false" column="53002" shadowCol="103966" srcRow="4589" trgRow="457" color="EX-pale-magenta" />
    <link srcID="11893" trgID="9406" rel="pRr" directed="false" shadow="false" column="53003" shadowCol="103967" srcRow="4590" trgRow="457" color="EX-pale-red-orange" />
    <link srcID="9406" trgID="11816" rel="pRr" directed="false" shadow="false" column="53004" shadowCol="103968" srcRow="457" trgRow="4591" color="EX-blue" />
    <link srcID="12308" trgID="9406" rel="pRr" directed="false" shadow="false" column="53005" shadowCol="103969" srcRow="4592" trgRow="457" color="EX-orange" />
    <link srcID="12533" trgID="9406" rel="pRr" directed="false" shadow="false" column="53006" shadowCol="103970" srcRow="4593" trgRow="457" color="EX-dark-cyan" />
    <link srcID="13147" trgID="9406" rel="pRr" directed="false" shadow="false" column="53007" shadowCol="103971" srcRow="4594" trgRow="457" color="EX-red" />
    <link srcID="13237" trgID="9406" rel="pRr" directed="false" shadow="false" column="53008" shadowCol="103972" srcRow="4595" trgRow="457" color="EX-dark-orange" />
    <link srcID="11456" trgID="9406" rel="pRr" directed="false" shadow="false" column="53009" shadowCol="103973" srcRow="4596" trgRow="457" color="EX-dark-gray-purple" />
    <link srcID="13191" trgID="9406" rel="pRr" directed="false" shadow="false" column="53010" shadowCol="103974" srcRow="4597" trgRow="457" color="EX-cyan" />
    <link srcID="9406" trgID="11134" rel="pRr" directed="false" shadow="false" column="53011" shadowCol="103975" srcRow="457" trgRow="4598" color="EX-yellow-orange" />
    <link srcID="10672" trgID="9406" rel="pRr" directed="false" shadow="false" column="53012" shadowCol="103976" srcRow="4599" trgRow="457" color="EX-pure-blue" />
    <link srcID="10708" trgID="9406" rel="pRr" directed="false" shadow="false" column="53013" shadowCol="103977" srcRow="4600" trgRow="457" color="EX-dark-yellow-green" />
    <link srcID="11272" trgID="9406" rel="pRr" directed="false" shadow="false" column="53014" shadowCol="103978" srcRow="4601" trgRow="457" color="EX-dark-magenta" />
    <link srcID="12248" trgID="9406" rel="pRr" directed="false" shadow="false" column="53015" shadowCol="103979" srcRow="4602" trgRow="457" color="EX-dark-green" />
    <link srcID="12039" trgID="9406" rel="pRr" directed="false" shadow="false" column="53016" shadowCol="103980" srcRow="4603" trgRow="457" color="EX-blue-magenta" />
    <link srcID="12428" trgID="9406" rel="pRr" directed="false" shadow="false" column="53017" shadowCol="103981" srcRow="4604" trgRow="457" color="EX-yellow-green" />
    <link srcID="11133" trgID="9406" rel="pRr" directed="false" shadow="false" column="53018" shadowCol="103982" srcRow="4605" trgRow="457" color="EX-magenta" />
    <link srcID="13010" trgID="9406" rel="pRr" directed="false" shadow="false" column="53019" shadowCol="103983" srcRow="4606" trgRow="457" color="EX-green" />
    <link srcID="11092" trgID="9406" rel="pRr" directed="false" shadow="false" column="53020" shadowCol="103984" srcRow="4607" trgRow="457" color="EX-yellow" />
    <link srcID="12792" trgID="9406" rel="pRr" directed="false" shadow="false" column="53021" shadowCol="103985" srcRow="4608" trgRow="457" color="EX-purple" />
    <link srcID="11443" trgID="9406" rel="pRr" directed="false" shadow="false" column="53022" shadowCol="103986" srcRow="4609" trgRow="457" color="EX-dark-purple" />
    <link srcID="12632" trgID="9406" rel="pRr" directed="false" shadow="false" column="53023" shadowCol="103987" srcRow="4610" trgRow="457" color="EX-dark-red" />
    <link srcID="10777" trgID="9406" rel="pRr" directed="false" shadow="false" column="53024" shadowCol="103988" srcRow="4611" trgRow="457" color="EX-pale-green" />
    <link srcID="10753" trgID="9406" rel="pRr" directed="false" shadow="false" column="53025" shadowCol="103989" srcRow="4612" trgRow="457" color="EX-pale-blue" />
    <link srcID="12270" trgID="9406" rel="pRr" directed="false" shadow="false" column="53026" shadowCol="103990" srcRow="4613" trgRow="457" color="EX-dark-tan" />
    <link srcID="12772" trgID="9406" rel="pRr" directed="false" shadow="false" column="53027" shadowCol="103991" srcRow="4614" trgRow="457" color="EX-pale-blue-magenta" />
    <link srcID="11416" trgID="9406" rel="pRr" directed="false" shadow="false" column="53028" shadowCol="103992" srcRow="4615" trgRow="457" color="EX-pale-yellow orange" />
    <link srcID="12903" trgID="9406" rel="pRr" directed="false" shadow="false" column="53029" shadowCol="103993" srcRow="4616" trgRow="457" color="EX-medium-magenta" />
    <link srcID="12636" trgID="9406" rel="pRr" directed="false" shadow="false" column="53030" shadowCol="103994" srcRow="4617" trgRow="457" color="EX-pale-red" />
    <link srcID="12030" trgID="9406" rel="pRr" directed="false" shadow="false" column="53031" shadowCol="103995" srcRow="4618" trgRow="457" color="EX-pale-cyan" />
    <link srcID="11686" trgID="9406" rel="pRr" directed="false" shadow="false" column="53032" shadowCol="103996" srcRow="4619" trgRow="457" color="EX-pale-yellow-green" />
    <link srcID="11036" trgID="9406" rel="pRr" directed="false" shadow="false" column="53033" shadowCol="103997" srcRow="4620" trgRow="457" color="EX-pale-purple" />
    <link srcID="11812" trgID="9406" rel="pRr" directed="false" shadow="false" column="53034" shadowCol="103998" srcRow="4621" trgRow="457" color="EX-pale-magenta" />
    <link srcID="13647" trgID="9406" rel="pRr" directed="false" shadow="false" column="53035" shadowCol="103999" srcRow="4622" trgRow="457" color="EX-pale-red-orange" />
    <link srcID="9406" trgID="11152" rel="pRr" directed="false" shadow="false" column="53036" shadowCol="104000" srcRow="457" trgRow="4623" color="EX-blue" />
    <link srcID="11685" trgID="9406" rel="pRr" directed="false" shadow="false" column="53037" shadowCol="104001" srcRow="4624" trgRow="457" color="EX-orange" />
    <link srcID="11821" trgID="9406" rel="pRr" directed="false" shadow="false" column="53038" shadowCol="104002" srcRow="4625" trgRow="457" color="EX-dark-cyan" />
    <link srcID="14011" trgID="9406" rel="pRr" directed="false" shadow="false" column="53039" shadowCol="104003" srcRow="4626" trgRow="457" color="EX-red" />
    <link srcID="12573" trgID="9406" rel="pRr" directed="false" shadow="false" column="53040" shadowCol="104004" srcRow="4627" trgRow="457" color="EX-dark-orange" />
    <link srcID="11982" trgID="9406" rel="pRr" directed="false" shadow="false" column="53041" shadowCol="104005" srcRow="4628" trgRow="457" color="EX-dark-gray-purple" />
    <link srcID="13797" trgID="9406" rel="pRr" directed="false" shadow="false" column="53042" shadowCol="104006" srcRow="4629" trgRow="457" color="EX-cyan" />
    <link srcID="12809" trgID="9406" rel="pRr" directed="false" shadow="false" column="53043" shadowCol="104007" srcRow="4630" trgRow="457" color="EX-yellow-orange" />
    <link srcID="13800" trgID="9406" rel="pRr" directed="false" shadow="false" column="53044" shadowCol="104008" srcRow="4631" trgRow="457" color="EX-pure-blue" />
    <link srcID="13637" trgID="9406" rel="pRr" directed="false" shadow="false" column="53045" shadowCol="104009" srcRow="4632" trgRow="457" color="EX-dark-yellow-green" />
    <link srcID="9406" trgID="13219" rel="pRr" directed="false" shadow="false" column="53046" shadowCol="104010" srcRow="457" trgRow="4633" color="EX-dark-magenta" />
    <link srcID="12752" trgID="9406" rel="pRr" directed="false" shadow="false" column="53047" shadowCol="104011" srcRow="4634" trgRow="457" color="EX-dark-green" />
    <link srcID="11204" trgID="9406" rel="pRr" directed="false" shadow="false" column="53048" shadowCol="104012" srcRow="4635" trgRow="457" color="EX-blue-magenta" />
    <link srcID="13614" trgID="9406" rel="pRr" directed="false" shadow="false" column="53049" shadowCol="104013" srcRow="4636" trgRow="457" color="EX-yellow-green" />
    <link srcID="11676" trgID="9406" rel="pRr" directed="false" shadow="false" column="53050" shadowCol="104014" srcRow="4637" trgRow="457" color="EX-magenta" />
    <link srcID="12300" trgID="9406" rel="pRr" directed="false" shadow="false" column="53051" shadowCol="104015" srcRow="4638" trgRow="457" color="EX-green" />
    <link srcID="13245" trgID="9406" rel="pRr" directed="false" shadow="false" column="53052" shadowCol="104016" srcRow="4639" trgRow="457" color="EX-yellow" />
    <link srcID="10822" trgID="9406" rel="pRr" directed="false" shadow="false" column="53053" shadowCol="104017" srcRow="4640" trgRow="457" color="EX-purple" />
    <link srcID="13043" trgID="9406" rel="pRr" directed="false" shadow="false" column="53054" shadowCol="104018" srcRow="4641" trgRow="457" color="EX-dark-purple" />
    <link srcID="13050" trgID="9406" rel="pRr" directed="false" shadow="false" column="53055" shadowCol="104019" srcRow="4642" trgRow="457" color="EX-dark-red" />
    <link srcID="11178" trgID="9406" rel="pRr" directed="false" shadow="false" column="53056" shadowCol="104020" srcRow="4643" trgRow="457" color="EX-pale-green" />
    <link srcID="11721" trgID="9406" rel="pRr" directed="false" shadow="false" column="53057" shadowCol="104021" srcRow="4644" trgRow="457" color="EX-pale-blue" />
    <link srcID="11001" trgID="9406" rel="pRr" directed="false" shadow="false" column="53058" shadowCol="104022" srcRow="4645" trgRow="457" color="EX-dark-tan" />
    <link srcID="13685" trgID="9406" rel="pRr" directed="false" shadow="false" column="53059" shadowCol="104023" srcRow="4646" trgRow="457" color="EX-pale-blue-magenta" />
    <link srcID="12787" trgID="9406" rel="pRr" directed="false" shadow="false" column="53060" shadowCol="104024" srcRow="4647" trgRow="457" color="EX-pale-yellow orange" />
    <link srcID="11202" trgID="9406" rel="pRr" directed="false" shadow="false" column="53061" shadowCol="104025" srcRow="4648" trgRow="457" color="EX-medium-magenta" />
    <link srcID="11242" trgID="9406" rel="pRr" directed="false" shadow="false" column="53062" shadowCol="104026" srcRow="4649" trgRow="457" color="EX-pale-red" />
    <link srcID="12849" trgID="9406" rel="pRr" directed="false" shadow="false" column="53063" shadowCol="104027" srcRow="4650" trgRow="457" color="EX-pale-cyan" />
    <link srcID="10675" trgID="9406" rel="pRr" directed="false" shadow="false" column="53064" shadowCol="104028" srcRow="4651" trgRow="457" color="EX-pale-yellow-green" />
    <link srcID="9406" trgID="12534" rel="pRr" directed="false" shadow="false" column="53065" shadowCol="104029" srcRow="457" trgRow="4652" color="EX-pale-purple" />
    <link srcID="9406" trgID="11386" rel="pRr" directed="false" shadow="false" column="53066" shadowCol="104030" srcRow="457" trgRow="4653" color="EX-pale-magenta" />
    <link srcID="12368" trgID="9406" rel="pRr" directed="false" shadow="false" column="53067" shadowCol="104031" srcRow="4654" trgRow="457" color="EX-pale-red-orange" />
    <link srcID="12624" trgID="9406" rel="pRr" directed="false" shadow="false" column="53068" shadowCol="104032" srcRow="4655" trgRow="457" color="EX-blue" />
    <link srcID="13848" trgID="9406" rel="pRr" directed="false" shadow="false" column="53069" shadowCol="104033" srcRow="4656" trgRow="457" color="EX-orange" />
    <link srcID="11859" trgID="9406" rel="pRr" directed="false" shadow="false" column="53070" shadowCol="104034" srcRow="4657" trgRow="457" color="EX-dark-cyan" />
    <link srcID="11711" trgID="9406" rel="pRr" directed="false" shadow="false" column="53071" shadowCol="104035" srcRow="4658" trgRow="457" color="EX-red" />
    <link srcID="11269" trgID="9406" rel="pRr" directed="false" shadow="false" column="53072" shadowCol="104036" srcRow="4659" trgRow="457" color="EX-dark-orange" />
    <link srcID="12216" trgID="9406" rel="pRr" directed="false" shadow="false" column="53073" shadowCol="104037" srcRow="4660" trgRow="457" color="EX-dark-gray-purple" />
    <link srcID="9406" trgID="12657" rel="pRr" directed="false" shadow="false" column="53074" shadowCol="104038" srcRow="457" trgRow="4661" color="EX-cyan" />
    <link srcID="12413" trgID="8270" rel="pRr" directed="false" shadow="false" column="53075" shadowCol="104039" srcRow="2394" trgRow="458" color="EX-yellow-orange" />
    <link srcID="8270" trgID="11487" rel="pRr" directed="false" shadow="false" column="53076" shadowCol="104040" srcRow="458" trgRow="2395" color="EX-pure-blue" />
    <link srcID="8270" trgID="12735" rel="pRr" directed="false" shadow="false" column="53077" shadowCol="104041" srcRow="458" trgRow="2408" color="EX-dark-yellow-green" />
    <link srcID="8270" trgID="12833" rel="pRr" directed="false" shadow="false" column="53078" shadowCol="104042" srcRow="458" trgRow="2423" color="EX-dark-magenta" />
    <link srcID="13734" trgID="8270" rel="pRr" directed="false" shadow="false" column="53079" shadowCol="104043" srcRow="2432" trgRow="458" color="EX-dark-green" />
    <link srcID="8270" trgID="12436" rel="pRr" directed="false" shadow="false" column="53080" shadowCol="104044" srcRow="458" trgRow="2438" color="EX-blue-magenta" />
    <link srcID="8270" trgID="11775" rel="pRr" directed="false" shadow="false" column="53081" shadowCol="104045" srcRow="458" trgRow="2440" color="EX-yellow-green" />
    <link srcID="8270" trgID="13070" rel="pRr" directed="false" shadow="false" column="53082" shadowCol="104046" srcRow="458" trgRow="2446" color="EX-magenta" />
    <link srcID="11415" trgID="8270" rel="pRr" directed="false" shadow="false" column="53083" shadowCol="104047" srcRow="2447" trgRow="458" color="EX-green" />
    <link srcID="8270" trgID="12498" rel="pRr" directed="false" shadow="false" column="53084" shadowCol="104048" srcRow="458" trgRow="2461" color="EX-yellow" />
    <link srcID="12980" trgID="8270" rel="pRr" directed="false" shadow="false" column="53085" shadowCol="104049" srcRow="2471" trgRow="458" color="EX-purple" />
    <link srcID="8270" trgID="13083" rel="pRr" directed="false" shadow="false" column="53086" shadowCol="104050" srcRow="458" trgRow="2506" color="EX-dark-purple" />
    <link srcID="8270" trgID="11478" rel="pRr" directed="false" shadow="false" column="53087" shadowCol="104051" srcRow="458" trgRow="2734" color="EX-dark-red" />
    <link srcID="8270" trgID="13189" rel="pRr" directed="false" shadow="false" column="53088" shadowCol="104052" srcRow="458" trgRow="2740" color="EX-pale-green" />
    <link srcID="8270" trgID="13610" rel="pRr" directed="false" shadow="false" column="53089" shadowCol="104053" srcRow="458" trgRow="2743" color="EX-pale-blue" />
    <link srcID="8270" trgID="13047" rel="pRr" directed="false" shadow="false" column="53090" shadowCol="104054" srcRow="458" trgRow="2765" color="EX-dark-tan" />
    <link srcID="8270" trgID="13040" rel="pRr" directed="false" shadow="false" column="53091" shadowCol="104055" srcRow="458" trgRow="2766" color="EX-pale-blue-magenta" />
    <link srcID="8270" trgID="13226" rel="pRr" directed="false" shadow="false" column="53092" shadowCol="104056" srcRow="458" trgRow="2767" color="EX-pale-yellow orange" />
    <link srcID="8270" trgID="12245" rel="pRr" directed="false" shadow="false" column="53093" shadowCol="104057" srcRow="458" trgRow="2768" color="EX-medium-magenta" />
    <link srcID="8270" trgID="13028" rel="pRr" directed="false" shadow="false" column="53094" shadowCol="104058" srcRow="458" trgRow="2769" color="EX-pale-red" />
    <link srcID="8270" trgID="13953" rel="pRr" directed="false" shadow="false" column="53095" shadowCol="104059" srcRow="458" trgRow="2770" color="EX-pale-cyan" />
    <link srcID="8270" trgID="12830" rel="pRr" directed="false" shadow="false" column="53096" shadowCol="104060" srcRow="458" trgRow="2771" color="EX-pale-yellow-green" />
    <link srcID="8270" trgID="13057" rel="pRr" directed="false" shadow="false" column="53097" shadowCol="104061" srcRow="458" trgRow="2772" color="EX-pale-purple" />
    <link srcID="8270" trgID="12116" rel="pRr" directed="false" shadow="false" column="53098" shadowCol="104062" srcRow="458" trgRow="2773" color="EX-pale-magenta" />
    <link srcID="8270" trgID="11886" rel="pRr" directed="false" shadow="false" column="53099" shadowCol="104063" srcRow="458" trgRow="2774" color="EX-pale-red-orange" />
    <link srcID="8270" trgID="13959" rel="pRr" directed="false" shadow="false" column="53100" shadowCol="104064" srcRow="458" trgRow="2775" color="EX-blue" />
    <link srcID="8270" trgID="13045" rel="pRr" directed="false" shadow="false" column="53101" shadowCol="104065" srcRow="458" trgRow="2776" color="EX-orange" />
    <link srcID="8270" trgID="12945" rel="pRr" directed="false" shadow="false" column="53102" shadowCol="104066" srcRow="458" trgRow="2777" color="EX-dark-cyan" />
    <link srcID="8270" trgID="10965" rel="pRr" directed="false" shadow="false" column="53103" shadowCol="104067" srcRow="458" trgRow="2778" color="EX-red" />
    <link srcID="8270" trgID="13957" rel="pRr" directed="false" shadow="false" column="53104" shadowCol="104068" srcRow="458" trgRow="2779" color="EX-dark-orange" />
    <link srcID="8270" trgID="13956" rel="pRr" directed="false" shadow="false" column="53105" shadowCol="104069" srcRow="458" trgRow="2780" color="EX-dark-gray-purple" />
    <link srcID="11854" trgID="8270" rel="pRr" directed="false" shadow="false" column="53106" shadowCol="104070" srcRow="3284" trgRow="458" color="EX-cyan" />
    <link srcID="8270" trgID="12284" rel="pRr" directed="false" shadow="false" column="53107" shadowCol="104071" srcRow="458" trgRow="3303" color="EX-yellow-orange" />
    <link srcID="12987" trgID="8270" rel="pRr" directed="false" shadow="false" column="53108" shadowCol="104072" srcRow="3306" trgRow="458" color="EX-pure-blue" />
    <link srcID="8270" trgID="12366" rel="pRr" directed="false" shadow="false" column="53109" shadowCol="104073" srcRow="458" trgRow="3333" color="EX-dark-yellow-green" />
    <link srcID="8270" trgID="14001" rel="pRr" directed="false" shadow="false" column="53110" shadowCol="104074" srcRow="458" trgRow="3334" color="EX-dark-magenta" />
    <link srcID="8270" trgID="12707" rel="pRr" directed="false" shadow="false" column="53111" shadowCol="104075" srcRow="458" trgRow="3339" color="EX-dark-green" />
    <link srcID="8270" trgID="13586" rel="pRr" directed="false" shadow="false" column="53112" shadowCol="104076" srcRow="458" trgRow="3341" color="EX-blue-magenta" />
    <link srcID="8270" trgID="11970" rel="pRr" directed="false" shadow="false" column="53113" shadowCol="104077" srcRow="458" trgRow="3342" color="EX-yellow-green" />
    <link srcID="8270" trgID="13087" rel="pRr" directed="false" shadow="false" column="53114" shadowCol="104078" srcRow="458" trgRow="3351" color="EX-magenta" />
    <link srcID="8270" trgID="11656" rel="pRr" directed="false" shadow="false" column="53115" shadowCol="104079" srcRow="458" trgRow="3368" color="EX-green" />
    <link srcID="8270" trgID="11822" rel="pRr" directed="false" shadow="false" column="53116" shadowCol="104080" srcRow="458" trgRow="3375" color="EX-yellow" />
    <link srcID="8270" trgID="10969" rel="pRr" directed="false" shadow="false" column="53117" shadowCol="104081" srcRow="458" trgRow="3385" color="EX-purple" />
    <link srcID="8270" trgID="13016" rel="pRr" directed="false" shadow="false" column="53118" shadowCol="104082" srcRow="458" trgRow="3386" color="EX-dark-purple" />
    <link srcID="13410" trgID="8270" rel="pRr" directed="false" shadow="false" column="53119" shadowCol="104083" srcRow="3401" trgRow="458" color="EX-dark-red" />
    <link srcID="8270" trgID="11124" rel="pRr" directed="false" shadow="false" column="53120" shadowCol="104084" srcRow="458" trgRow="3405" color="EX-pale-green" />
    <link srcID="8270" trgID="11421" rel="pRr" directed="false" shadow="false" column="53121" shadowCol="104085" srcRow="458" trgRow="3415" color="EX-pale-blue" />
    <link srcID="8270" trgID="11129" rel="pRr" directed="false" shadow="false" column="53122" shadowCol="104086" srcRow="458" trgRow="3418" color="EX-dark-tan" />
    <link srcID="8270" trgID="12599" rel="pRr" directed="false" shadow="false" column="53123" shadowCol="104087" srcRow="458" trgRow="3423" color="EX-pale-blue-magenta" />
    <link srcID="8270" trgID="12874" rel="pRr" directed="false" shadow="false" column="53124" shadowCol="104088" srcRow="458" trgRow="3429" color="EX-pale-yellow orange" />
    <link srcID="8270" trgID="12066" rel="pRr" directed="false" shadow="false" column="53125" shadowCol="104089" srcRow="458" trgRow="3431" color="EX-medium-magenta" />
    <link srcID="8270" trgID="13825" rel="pRr" directed="false" shadow="false" column="53126" shadowCol="104090" srcRow="458" trgRow="3456" color="EX-pale-red" />
    <link srcID="8270" trgID="11814" rel="pRr" directed="false" shadow="false" column="53127" shadowCol="104091" srcRow="458" trgRow="3458" color="EX-pale-cyan" />
    <link srcID="8270" trgID="11287" rel="pRr" directed="false" shadow="false" column="53128" shadowCol="104092" srcRow="458" trgRow="3467" color="EX-pale-yellow-green" />
    <link srcID="8270" trgID="13068" rel="pRr" directed="false" shadow="false" column="53129" shadowCol="104093" srcRow="458" trgRow="3471" color="EX-pale-purple" />
    <link srcID="8270" trgID="11008" rel="pRr" directed="false" shadow="false" column="53130" shadowCol="104094" srcRow="458" trgRow="3480" color="EX-pale-magenta" />
    <link srcID="11316" trgID="8270" rel="pRr" directed="false" shadow="false" column="53131" shadowCol="104095" srcRow="3485" trgRow="458" color="EX-pale-red-orange" />
    <link srcID="12517" trgID="8270" rel="pRr" directed="false" shadow="false" column="53132" shadowCol="104096" srcRow="3494" trgRow="458" color="EX-blue" />
    <link srcID="8270" trgID="10998" rel="pRr" directed="false" shadow="false" column="53133" shadowCol="104097" srcRow="458" trgRow="3498" color="EX-orange" />
    <link srcID="8270" trgID="11894" rel="pRr" directed="false" shadow="false" column="53134" shadowCol="104098" srcRow="458" trgRow="3519" color="EX-dark-cyan" />
    <link srcID="8270" trgID="12616" rel="pRr" directed="false" shadow="false" column="53135" shadowCol="104099" srcRow="458" trgRow="3531" color="EX-red" />
    <link srcID="8270" trgID="14002" rel="pRr" directed="false" shadow="false" column="53136" shadowCol="104100" srcRow="458" trgRow="3533" color="EX-dark-orange" />
    <link srcID="8270" trgID="10610" rel="pRr" directed="false" shadow="false" column="53137" shadowCol="104101" srcRow="458" trgRow="3554" color="EX-dark-gray-purple" />
    <link srcID="8270" trgID="13947" rel="pRr" directed="false" shadow="false" column="53138" shadowCol="104102" srcRow="458" trgRow="3561" color="EX-cyan" />
    <link srcID="8270" trgID="11445" rel="pRr" directed="false" shadow="false" column="53139" shadowCol="104103" srcRow="458" trgRow="3578" color="EX-yellow-orange" />
    <link srcID="8270" trgID="13865" rel="pRr" directed="false" shadow="false" column="53140" shadowCol="104104" srcRow="458" trgRow="3582" color="EX-pure-blue" />
    <link srcID="8270" trgID="11418" rel="pRr" directed="false" shadow="false" column="53141" shadowCol="104105" srcRow="458" trgRow="3590" color="EX-dark-yellow-green" />
    <link srcID="8270" trgID="10930" rel="pRr" directed="false" shadow="false" column="53142" shadowCol="104106" srcRow="458" trgRow="3592" color="EX-dark-magenta" />
    <link srcID="8270" trgID="13420" rel="pRr" directed="false" shadow="false" column="53143" shadowCol="104107" srcRow="458" trgRow="3594" color="EX-dark-green" />
    <link srcID="8270" trgID="12553" rel="pRr" directed="false" shadow="false" column="53144" shadowCol="104108" srcRow="458" trgRow="3596" color="EX-blue-magenta" />
    <link srcID="8270" trgID="12182" rel="pRr" directed="false" shadow="false" column="53145" shadowCol="104109" srcRow="458" trgRow="3600" color="EX-yellow-green" />
    <link srcID="8270" trgID="11502" rel="pRr" directed="false" shadow="false" column="53146" shadowCol="104110" srcRow="458" trgRow="3605" color="EX-magenta" />
    <link srcID="8270" trgID="13915" rel="pRr" directed="false" shadow="false" column="53147" shadowCol="104111" srcRow="458" trgRow="3617" color="EX-green" />
    <link srcID="8270" trgID="13752" rel="pRr" directed="false" shadow="false" column="53148" shadowCol="104112" srcRow="458" trgRow="3626" color="EX-yellow" />
    <link srcID="8270" trgID="11782" rel="pRr" directed="false" shadow="false" column="53149" shadowCol="104113" srcRow="458" trgRow="3629" color="EX-purple" />
    <link srcID="8270" trgID="11264" rel="pRr" directed="false" shadow="false" column="53150" shadowCol="104114" srcRow="458" trgRow="3637" color="EX-dark-purple" />
    <link srcID="8270" trgID="12810" rel="pRr" directed="false" shadow="false" column="53151" shadowCol="104115" srcRow="458" trgRow="3652" color="EX-dark-red" />
    <link srcID="8270" trgID="13211" rel="pRr" directed="false" shadow="false" column="53152" shadowCol="104116" srcRow="458" trgRow="3657" color="EX-pale-green" />
    <link srcID="8270" trgID="13680" rel="pRr" directed="false" shadow="false" column="53153" shadowCol="104117" srcRow="458" trgRow="3672" color="EX-pale-blue" />
    <link srcID="8270" trgID="11309" rel="pRr" directed="false" shadow="false" column="53154" shadowCol="104118" srcRow="458" trgRow="3696" color="EX-dark-tan" />
    <link srcID="8270" trgID="13251" rel="pRr" directed="false" shadow="false" column="53155" shadowCol="104119" srcRow="458" trgRow="3747" color="EX-pale-blue-magenta" />
    <link srcID="8270" trgID="12795" rel="pRr" directed="false" shadow="false" column="53156" shadowCol="104120" srcRow="458" trgRow="3759" color="EX-pale-yellow orange" />
    <link srcID="8270" trgID="11243" rel="pRr" directed="false" shadow="false" column="53157" shadowCol="104121" srcRow="458" trgRow="3762" color="EX-medium-magenta" />
    <link srcID="8270" trgID="11795" rel="pRr" directed="false" shadow="false" column="53158" shadowCol="104122" srcRow="458" trgRow="3764" color="EX-pale-red" />
    <link srcID="8270" trgID="13195" rel="pRr" directed="false" shadow="false" column="53159" shadowCol="104123" srcRow="458" trgRow="3773" color="EX-pale-cyan" />
    <link srcID="8270" trgID="11746" rel="pRr" directed="false" shadow="false" column="53160" shadowCol="104124" srcRow="458" trgRow="3800" color="EX-pale-yellow-green" />
    <link srcID="8270" trgID="12742" rel="pRr" directed="false" shadow="false" column="53161" shadowCol="104125" srcRow="458" trgRow="3815" color="EX-pale-purple" />
    <link srcID="8270" trgID="12798" rel="pRr" directed="false" shadow="false" column="53162" shadowCol="104126" srcRow="458" trgRow="3823" color="EX-pale-magenta" />
    <link srcID="8270" trgID="11104" rel="pRr" directed="false" shadow="false" column="53163" shadowCol="104127" srcRow="458" trgRow="3837" color="EX-pale-red-orange" />
    <link srcID="8270" trgID="13006" rel="pRr" directed="false" shadow="false" column="53164" shadowCol="104128" srcRow="458" trgRow="3844" color="EX-blue" />
    <link srcID="8270" trgID="11145" rel="pRr" directed="false" shadow="false" column="53165" shadowCol="104129" srcRow="458" trgRow="3849" color="EX-orange" />
    <link srcID="8270" trgID="12104" rel="pRr" directed="false" shadow="false" column="53166" shadowCol="104130" srcRow="458" trgRow="3854" color="EX-dark-cyan" />
    <link srcID="8270" trgID="12464" rel="pRr" directed="false" shadow="false" column="53167" shadowCol="104131" srcRow="458" trgRow="3882" color="EX-red" />
    <link srcID="8270" trgID="10782" rel="pRr" directed="false" shadow="false" column="53168" shadowCol="104132" srcRow="458" trgRow="3895" color="EX-dark-orange" />
    <link srcID="8270" trgID="10805" rel="pRr" directed="false" shadow="false" column="53169" shadowCol="104133" srcRow="458" trgRow="3925" color="EX-dark-gray-purple" />
    <link srcID="8270" trgID="12642" rel="pRr" directed="false" shadow="false" column="53170" shadowCol="104134" srcRow="458" trgRow="3926" color="EX-cyan" />
    <link srcID="8270" trgID="13948" rel="pRr" directed="false" shadow="false" column="53171" shadowCol="104135" srcRow="458" trgRow="3948" color="EX-yellow-orange" />
    <link srcID="8270" trgID="11262" rel="pRr" directed="false" shadow="false" column="53172" shadowCol="104136" srcRow="458" trgRow="3954" color="EX-pure-blue" />
    <link srcID="8270" trgID="13060" rel="pRr" directed="false" shadow="false" column="53173" shadowCol="104137" srcRow="458" trgRow="3966" color="EX-dark-yellow-green" />
    <link srcID="8270" trgID="10715" rel="pRr" directed="false" shadow="false" column="53174" shadowCol="104138" srcRow="458" trgRow="3979" color="EX-dark-magenta" />
    <link srcID="8270" trgID="13279" rel="pRr" directed="false" shadow="false" column="53175" shadowCol="104139" srcRow="458" trgRow="3981" color="EX-dark-green" />
    <link srcID="8270" trgID="13003" rel="pRr" directed="false" shadow="false" column="53176" shadowCol="104140" srcRow="458" trgRow="3982" color="EX-blue-magenta" />
    <link srcID="11560" trgID="8270" rel="pRr" directed="false" shadow="false" column="53177" shadowCol="104141" srcRow="4017" trgRow="458" color="EX-yellow-green" />
    <link srcID="8270" trgID="11765" rel="pRr" directed="false" shadow="false" column="53178" shadowCol="104142" srcRow="458" trgRow="4019" color="EX-magenta" />
    <link srcID="8270" trgID="13465" rel="pRr" directed="false" shadow="false" column="53179" shadowCol="104143" srcRow="458" trgRow="4024" color="EX-green" />
    <link srcID="8270" trgID="13024" rel="pRr" directed="false" shadow="false" column="53180" shadowCol="104144" srcRow="458" trgRow="4030" color="EX-yellow" />
    <link srcID="8270" trgID="13204" rel="pRr" directed="false" shadow="false" column="53181" shadowCol="104145" srcRow="458" trgRow="4039" color="EX-purple" />
    <link srcID="8270" trgID="11148" rel="pRr" directed="false" shadow="false" column="53182" shadowCol="104146" srcRow="458" trgRow="4040" color="EX-dark-purple" />
    <link srcID="8270" trgID="13958" rel="pRr" directed="false" shadow="false" column="53183" shadowCol="104147" srcRow="458" trgRow="4042" color="EX-dark-red" />
    <link srcID="8270" trgID="12541" rel="pRr" directed="false" shadow="false" column="53184" shadowCol="104148" srcRow="458" trgRow="4051" color="EX-pale-green" />
    <link srcID="13422" trgID="8270" rel="pRr" directed="false" shadow="false" column="53185" shadowCol="104149" srcRow="4057" trgRow="458" color="EX-pale-blue" />
    <link srcID="8270" trgID="12139" rel="pRr" directed="false" shadow="false" column="53186" shadowCol="104150" srcRow="458" trgRow="4080" color="EX-dark-tan" />
    <link srcID="8270" trgID="13085" rel="pRr" directed="false" shadow="false" column="53187" shadowCol="104151" srcRow="458" trgRow="4092" color="EX-pale-blue-magenta" />
    <link srcID="8270" trgID="13055" rel="pRr" directed="false" shadow="false" column="53188" shadowCol="104152" srcRow="458" trgRow="4121" color="EX-pale-yellow orange" />
    <link srcID="8270" trgID="13954" rel="pRr" directed="false" shadow="false" column="53189" shadowCol="104153" srcRow="458" trgRow="4131" color="EX-medium-magenta" />
    <link srcID="8270" trgID="12563" rel="pRr" directed="false" shadow="false" column="53190" shadowCol="104154" srcRow="458" trgRow="4136" color="EX-pale-red" />
    <link srcID="8270" trgID="13026" rel="pRr" directed="false" shadow="false" column="53191" shadowCol="104155" srcRow="458" trgRow="4154" color="EX-pale-cyan" />
    <link srcID="8270" trgID="12091" rel="pRr" directed="false" shadow="false" column="53192" shadowCol="104156" srcRow="458" trgRow="4161" color="EX-pale-yellow-green" />
    <link srcID="8270" trgID="14014" rel="pRr" directed="false" shadow="false" column="53193" shadowCol="104157" srcRow="458" trgRow="4174" color="EX-pale-purple" />
    <link srcID="8270" trgID="13952" rel="pRr" directed="false" shadow="false" column="53194" shadowCol="104158" srcRow="458" trgRow="4184" color="EX-pale-magenta" />
    <link srcID="8270" trgID="12999" rel="pRr" directed="false" shadow="false" column="53195" shadowCol="104159" srcRow="458" trgRow="4188" color="EX-pale-red-orange" />
    <link srcID="8270" trgID="12293" rel="pRr" directed="false" shadow="false" column="53196" shadowCol="104160" srcRow="458" trgRow="4200" color="EX-blue" />
    <link srcID="8270" trgID="12741" rel="pRr" directed="false" shadow="false" column="53197" shadowCol="104161" srcRow="458" trgRow="4227" color="EX-orange" />
    <link srcID="8270" trgID="13069" rel="pRr" directed="false" shadow="false" column="53198" shadowCol="104162" srcRow="458" trgRow="4253" color="EX-dark-cyan" />
    <link srcID="8270" trgID="11119" rel="pRr" directed="false" shadow="false" column="53199" shadowCol="104163" srcRow="458" trgRow="4254" color="EX-red" />
    <link srcID="8270" trgID="13074" rel="pRr" directed="false" shadow="false" column="53200" shadowCol="104164" srcRow="458" trgRow="4258" color="EX-dark-orange" />
    <link srcID="8270" trgID="12457" rel="pRr" directed="false" shadow="false" column="53201" shadowCol="104165" srcRow="458" trgRow="4304" color="EX-dark-gray-purple" />
    <link srcID="8270" trgID="13061" rel="pRr" directed="false" shadow="false" column="53202" shadowCol="104166" srcRow="458" trgRow="4353" color="EX-cyan" />
    <link srcID="8270" trgID="11334" rel="pRr" directed="false" shadow="false" column="53203" shadowCol="104167" srcRow="458" trgRow="4499" color="EX-yellow-orange" />
    <link srcID="8270" trgID="11097" rel="pRr" directed="false" shadow="false" column="53204" shadowCol="104168" srcRow="458" trgRow="4508" color="EX-pure-blue" />
    <link srcID="8270" trgID="11942" rel="pRr" directed="false" shadow="false" column="53205" shadowCol="104169" srcRow="458" trgRow="4517" color="EX-dark-yellow-green" />
    <link srcID="8270" trgID="11570" rel="pRr" directed="false" shadow="false" column="53206" shadowCol="104170" srcRow="458" trgRow="4518" color="EX-dark-magenta" />
    <link srcID="8270" trgID="12811" rel="pRr" directed="false" shadow="false" column="53207" shadowCol="104171" srcRow="458" trgRow="4521" color="EX-dark-green" />
    <link srcID="13401" trgID="8270" rel="pRr" directed="false" shadow="false" column="53208" shadowCol="104172" srcRow="4527" trgRow="458" color="EX-blue-magenta" />
    <link srcID="13879" trgID="8270" rel="pRr" directed="false" shadow="false" column="53209" shadowCol="104173" srcRow="4528" trgRow="458" color="EX-yellow-green" />
    <link srcID="8270" trgID="11551" rel="pRr" directed="false" shadow="false" column="53210" shadowCol="104174" srcRow="458" trgRow="4529" color="EX-magenta" />
    <link srcID="8270" trgID="11420" rel="pRr" directed="false" shadow="false" column="53211" shadowCol="104175" srcRow="458" trgRow="4535" color="EX-green" />
    <link srcID="8270" trgID="12832" rel="pRr" directed="false" shadow="false" column="53212" shadowCol="104176" srcRow="458" trgRow="4554" color="EX-yellow" />
    <link srcID="8270" trgID="12823" rel="pRr" directed="false" shadow="false" column="53213" shadowCol="104177" srcRow="458" trgRow="4557" color="EX-purple" />
    <link srcID="8270" trgID="12696" rel="pRr" directed="false" shadow="false" column="53214" shadowCol="104178" srcRow="458" trgRow="4562" color="EX-dark-purple" />
    <link srcID="11128" trgID="8270" rel="pRr" directed="false" shadow="false" column="53215" shadowCol="104179" srcRow="4565" trgRow="458" color="EX-dark-red" />
    <link srcID="8270" trgID="13426" rel="pRr" directed="false" shadow="false" column="53216" shadowCol="104180" srcRow="458" trgRow="4568" color="EX-pale-green" />
    <link srcID="8270" trgID="13788" rel="pRr" directed="false" shadow="false" column="53217" shadowCol="104181" srcRow="458" trgRow="4584" color="EX-pale-blue" />
    <link srcID="8270" trgID="11893" rel="pRr" directed="false" shadow="false" column="53218" shadowCol="104182" srcRow="458" trgRow="4590" color="EX-dark-tan" />
    <link srcID="8270" trgID="12248" rel="pRr" directed="false" shadow="false" column="53219" shadowCol="104183" srcRow="458" trgRow="4602" color="EX-pale-blue-magenta" />
    <link srcID="12039" trgID="8270" rel="pRr" directed="false" shadow="false" column="53220" shadowCol="104184" srcRow="4603" trgRow="458" color="EX-pale-yellow orange" />
    <link srcID="8270" trgID="11152" rel="pRr" directed="false" shadow="false" column="53221" shadowCol="104185" srcRow="458" trgRow="4623" color="EX-medium-magenta" />
    <link srcID="8270" trgID="11685" rel="pRr" directed="false" shadow="false" column="53222" shadowCol="104186" srcRow="458" trgRow="4624" color="EX-pale-red" />
    <link srcID="8270" trgID="12573" rel="pRr" directed="false" shadow="false" column="53223" shadowCol="104187" srcRow="458" trgRow="4627" color="EX-pale-cyan" />
    <link srcID="8270" trgID="13637" rel="pRr" directed="false" shadow="false" column="53224" shadowCol="104188" srcRow="458" trgRow="4632" color="EX-pale-yellow-green" />
    <link srcID="8270" trgID="13614" rel="pRr" directed="false" shadow="false" column="53225" shadowCol="104189" srcRow="458" trgRow="4636" color="EX-pale-purple" />
    <link srcID="8270" trgID="13043" rel="pRr" directed="false" shadow="false" column="53226" shadowCol="104190" srcRow="458" trgRow="4641" color="EX-pale-magenta" />
    <link srcID="8270" trgID="13050" rel="pRr" directed="false" shadow="false" column="53227" shadowCol="104191" srcRow="458" trgRow="4642" color="EX-pale-red-orange" />
    <link srcID="8270" trgID="11001" rel="pRr" directed="false" shadow="false" column="53228" shadowCol="104192" srcRow="458" trgRow="4645" color="EX-blue" />
    <link srcID="8270" trgID="12698" rel="pRr" directed="false" shadow="false" column="53229" shadowCol="104193" srcRow="458" trgRow="4662" color="EX-orange" />
    <link srcID="8270" trgID="11116" rel="pRr" directed="false" shadow="false" column="53230" shadowCol="104194" srcRow="458" trgRow="4663" color="EX-dark-cyan" />
    <link srcID="8270" trgID="11535" rel="pRr" directed="false" shadow="false" column="53231" shadowCol="104195" srcRow="458" trgRow="4664" color="EX-red" />
    <link srcID="8270" trgID="13110" rel="pRr" directed="false" shadow="false" column="53232" shadowCol="104196" srcRow="458" trgRow="4665" color="EX-dark-orange" />
    <link srcID="8270" trgID="13823" rel="pRr" directed="false" shadow="false" column="53233" shadowCol="104197" srcRow="458" trgRow="4666" color="EX-dark-gray-purple" />
    <link srcID="8270" trgID="12490" rel="pRr" directed="false" shadow="false" column="53234" shadowCol="104198" srcRow="458" trgRow="4667" color="EX-cyan" />
    <link srcID="8270" trgID="11796" rel="pRr" directed="false" shadow="false" column="53235" shadowCol="104199" srcRow="458" trgRow="4668" color="EX-yellow-orange" />
    <link srcID="8270" trgID="11496" rel="pRr" directed="false" shadow="false" column="53236" shadowCol="104200" srcRow="458" trgRow="4669" color="EX-pure-blue" />
    <link srcID="11135" trgID="8270" rel="pRr" directed="false" shadow="false" column="53237" shadowCol="104201" srcRow="4670" trgRow="458" color="EX-dark-yellow-green" />
    <link srcID="8270" trgID="12590" rel="pRr" directed="false" shadow="false" column="53238" shadowCol="104202" srcRow="458" trgRow="4671" color="EX-dark-magenta" />
    <link srcID="8270" trgID="10741" rel="pRr" directed="false" shadow="false" column="53239" shadowCol="104203" srcRow="458" trgRow="4672" color="EX-dark-green" />
    <link srcID="8270" trgID="13894" rel="pRr" directed="false" shadow="false" column="53240" shadowCol="104204" srcRow="458" trgRow="4673" color="EX-blue-magenta" />
    <link srcID="8270" trgID="11545" rel="pRr" directed="false" shadow="false" column="53241" shadowCol="104205" srcRow="458" trgRow="4674" color="EX-yellow-green" />
    <link srcID="11337" trgID="8270" rel="pRr" directed="false" shadow="false" column="53242" shadowCol="104206" srcRow="4675" trgRow="458" color="EX-magenta" />
    <link srcID="11789" trgID="8270" rel="pRr" directed="false" shadow="false" column="53243" shadowCol="104207" srcRow="4676" trgRow="458" color="EX-green" />
    <link srcID="12710" trgID="8270" rel="pRr" directed="false" shadow="false" column="53244" shadowCol="104208" srcRow="4677" trgRow="458" color="EX-yellow" />
    <link srcID="8270" trgID="11779" rel="pRr" directed="false" shadow="false" column="53245" shadowCol="104209" srcRow="458" trgRow="4678" color="EX-purple" />
    <link srcID="8270" trgID="13693" rel="pRr" directed="false" shadow="false" column="53246" shadowCol="104210" srcRow="458" trgRow="4679" color="EX-dark-purple" />
    <link srcID="8270" trgID="13574" rel="pRr" directed="false" shadow="false" column="53247" shadowCol="104211" srcRow="458" trgRow="4680" color="EX-dark-red" />
    <link srcID="8270" trgID="11616" rel="pRr" directed="false" shadow="false" column="53248" shadowCol="104212" srcRow="458" trgRow="4681" color="EX-pale-green" />
    <link srcID="8270" trgID="12375" rel="pRr" directed="false" shadow="false" column="53249" shadowCol="104213" srcRow="458" trgRow="4682" color="EX-pale-blue" />
    <link srcID="8270" trgID="12274" rel="pRr" directed="false" shadow="false" column="53250" shadowCol="104214" srcRow="458" trgRow="4683" color="EX-dark-tan" />
    <link srcID="8270" trgID="12577" rel="pRr" directed="false" shadow="false" column="53251" shadowCol="104215" srcRow="458" trgRow="4684" color="EX-pale-blue-magenta" />
    <link srcID="8270" trgID="13599" rel="pRr" directed="false" shadow="false" column="53252" shadowCol="104216" srcRow="458" trgRow="4685" color="EX-pale-yellow orange" />
    <link srcID="8270" trgID="10810" rel="pRr" directed="false" shadow="false" column="53253" shadowCol="104217" srcRow="458" trgRow="4686" color="EX-medium-magenta" />
    <link srcID="11151" trgID="8270" rel="pRr" directed="false" shadow="false" column="53254" shadowCol="104218" srcRow="4687" trgRow="458" color="EX-pale-red" />
    <link srcID="8270" trgID="13294" rel="pRr" directed="false" shadow="false" column="53255" shadowCol="104219" srcRow="458" trgRow="4688" color="EX-pale-cyan" />
    <link srcID="8270" trgID="10946" rel="pRr" directed="false" shadow="false" column="53256" shadowCol="104220" srcRow="458" trgRow="4689" color="EX-pale-yellow-green" />
    <link srcID="8270" trgID="12996" rel="pRr" directed="false" shadow="false" column="53257" shadowCol="104221" srcRow="458" trgRow="4690" color="EX-pale-purple" />
    <link srcID="11763" trgID="8270" rel="pRr" directed="false" shadow="false" column="53258" shadowCol="104222" srcRow="4691" trgRow="458" color="EX-pale-magenta" />
    <link srcID="8270" trgID="11922" rel="pRr" directed="false" shadow="false" column="53259" shadowCol="104223" srcRow="458" trgRow="4692" color="EX-pale-red-orange" />
    <link srcID="8270" trgID="10589" rel="pRr" directed="false" shadow="false" column="53260" shadowCol="104224" srcRow="458" trgRow="4693" color="EX-blue" />
    <link srcID="8270" trgID="12755" rel="pRr" directed="false" shadow="false" column="53261" shadowCol="104225" srcRow="458" trgRow="4694" color="EX-orange" />
    <link srcID="8270" trgID="13230" rel="pRr" directed="false" shadow="false" column="53262" shadowCol="104226" srcRow="458" trgRow="4695" color="EX-dark-cyan" />
    <link srcID="8270" trgID="13146" rel="pRr" directed="false" shadow="false" column="53263" shadowCol="104227" srcRow="458" trgRow="4696" color="EX-red" />
    <link srcID="8270" trgID="13421" rel="pRr" directed="false" shadow="false" column="53264" shadowCol="104228" srcRow="458" trgRow="4697" color="EX-dark-orange" />
    <link srcID="8270" trgID="13505" rel="pRr" directed="false" shadow="false" column="53265" shadowCol="104229" srcRow="458" trgRow="4698" color="EX-dark-gray-purple" />
    <link srcID="8270" trgID="13053" rel="pRr" directed="false" shadow="false" column="53266" shadowCol="104230" srcRow="458" trgRow="4699" color="EX-cyan" />
    <link srcID="8270" trgID="10944" rel="pRr" directed="false" shadow="false" column="53267" shadowCol="104231" srcRow="458" trgRow="4700" color="EX-yellow-orange" />
    <link srcID="8270" trgID="13891" rel="pRr" directed="false" shadow="false" column="53268" shadowCol="104232" srcRow="458" trgRow="4701" color="EX-pure-blue" />
    <link srcID="11120" trgID="8270" rel="pRr" directed="false" shadow="false" column="53269" shadowCol="104233" srcRow="4702" trgRow="458" color="EX-dark-yellow-green" />
    <link srcID="11764" trgID="8270" rel="pRr" directed="false" shadow="false" column="53270" shadowCol="104234" srcRow="4703" trgRow="458" color="EX-dark-magenta" />
    <link srcID="13353" trgID="8270" rel="pRr" directed="false" shadow="false" column="53271" shadowCol="104235" srcRow="4704" trgRow="458" color="EX-dark-green" />
    <link srcID="8270" trgID="12852" rel="pRr" directed="false" shadow="false" column="53272" shadowCol="104236" srcRow="458" trgRow="4705" color="EX-blue-magenta" />
    <link srcID="8270" trgID="10598" rel="pRr" directed="false" shadow="false" column="53273" shadowCol="104237" srcRow="458" trgRow="4706" color="EX-yellow-green" />
    <link srcID="8270" trgID="13100" rel="pRr" directed="false" shadow="false" column="53274" shadowCol="104238" srcRow="458" trgRow="4707" color="EX-magenta" />
    <link srcID="8270" trgID="12036" rel="pRr" directed="false" shadow="false" column="53275" shadowCol="104239" srcRow="458" trgRow="4708" color="EX-green" />
    <link srcID="8270" trgID="11862" rel="pRr" directed="false" shadow="false" column="53276" shadowCol="104240" srcRow="458" trgRow="4709" color="EX-yellow" />
    <link srcID="8270" trgID="12371" rel="pRr" directed="false" shadow="false" column="53277" shadowCol="104241" srcRow="458" trgRow="4710" color="EX-purple" />
    <link srcID="8270" trgID="13256" rel="pRr" directed="false" shadow="false" column="53278" shadowCol="104242" srcRow="458" trgRow="4711" color="EX-dark-purple" />
    <link srcID="12313" trgID="8270" rel="pRr" directed="false" shadow="false" column="53279" shadowCol="104243" srcRow="4712" trgRow="458" color="EX-dark-red" />
    <link srcID="8270" trgID="12789" rel="pRr" directed="false" shadow="false" column="53280" shadowCol="104244" srcRow="458" trgRow="4713" color="EX-pale-green" />
    <link srcID="8270" trgID="11306" rel="pRr" directed="false" shadow="false" column="53281" shadowCol="104245" srcRow="458" trgRow="4714" color="EX-pale-blue" />
    <link srcID="8270" trgID="11270" rel="pRr" directed="false" shadow="false" column="53282" shadowCol="104246" srcRow="458" trgRow="4715" color="EX-dark-tan" />
    <link srcID="8270" trgID="13906" rel="pRr" directed="false" shadow="false" column="53283" shadowCol="104247" srcRow="458" trgRow="4716" color="EX-pale-blue-magenta" />
    <link srcID="8270" trgID="13908" rel="pRr" directed="false" shadow="false" column="53284" shadowCol="104248" srcRow="458" trgRow="4717" color="EX-pale-yellow orange" />
    <link srcID="12983" trgID="8270" rel="pRr" directed="false" shadow="false" column="53285" shadowCol="104249" srcRow="4718" trgRow="458" color="EX-medium-magenta" />
    <link srcID="8270" trgID="13013" rel="pRr" directed="false" shadow="false" column="53286" shadowCol="104250" srcRow="458" trgRow="4719" color="EX-pale-red" />
    <link srcID="8270" trgID="13009" rel="pRr" directed="false" shadow="false" column="53287" shadowCol="104251" srcRow="458" trgRow="4720" color="EX-pale-cyan" />
    <link srcID="8270" trgID="13950" rel="pRr" directed="false" shadow="false" column="53288" shadowCol="104252" srcRow="458" trgRow="4721" color="EX-pale-yellow-green" />
    <link srcID="12978" trgID="8270" rel="pRr" directed="false" shadow="false" column="53289" shadowCol="104253" srcRow="4722" trgRow="458" color="EX-pale-purple" />
    <link srcID="8270" trgID="13946" rel="pRr" directed="false" shadow="false" column="53290" shadowCol="104254" srcRow="458" trgRow="4723" color="EX-pale-magenta" />
    <link srcID="8270" trgID="11990" rel="pRr" directed="false" shadow="false" column="53291" shadowCol="104255" srcRow="458" trgRow="4724" color="EX-pale-red-orange" />
    <link srcID="11558" trgID="8270" rel="pRr" directed="false" shadow="false" column="53292" shadowCol="104256" srcRow="4725" trgRow="458" color="EX-blue" />
    <link srcID="8270" trgID="11901" rel="pRr" directed="false" shadow="false" column="53293" shadowCol="104257" srcRow="458" trgRow="4726" color="EX-orange" />
    <link srcID="13160" trgID="8270" rel="pRr" directed="false" shadow="false" column="53294" shadowCol="104258" srcRow="4727" trgRow="458" color="EX-dark-cyan" />
    <link srcID="8270" trgID="12094" rel="pRr" directed="false" shadow="false" column="53295" shadowCol="104259" srcRow="458" trgRow="4728" color="EX-red" />
    <link srcID="8270" trgID="11074" rel="pRr" directed="false" shadow="false" column="53296" shadowCol="104260" srcRow="458" trgRow="4729" color="EX-dark-orange" />
    <link srcID="8270" trgID="11849" rel="pRr" directed="false" shadow="false" column="53297" shadowCol="104261" srcRow="458" trgRow="4730" color="EX-dark-gray-purple" />
    <link srcID="11521" trgID="8270" rel="pRr" directed="false" shadow="false" column="53298" shadowCol="104262" srcRow="4731" trgRow="458" color="EX-cyan" />
    <link srcID="8270" trgID="13001" rel="pRr" directed="false" shadow="false" column="53299" shadowCol="104263" srcRow="458" trgRow="4732" color="EX-yellow-orange" />
    <link srcID="8270" trgID="13491" rel="pRr" directed="false" shadow="false" column="53300" shadowCol="104264" srcRow="458" trgRow="4733" color="EX-pure-blue" />
    <link srcID="8270" trgID="10904" rel="pRr" directed="false" shadow="false" column="53301" shadowCol="104265" srcRow="458" trgRow="4734" color="EX-dark-yellow-green" />
    <link srcID="8270" trgID="13464" rel="pRr" directed="false" shadow="false" column="53302" shadowCol="104266" srcRow="458" trgRow="4735" color="EX-dark-magenta" />
    <link srcID="8270" trgID="12476" rel="pRr" directed="false" shadow="false" column="53303" shadowCol="104267" srcRow="458" trgRow="4736" color="EX-dark-green" />
    <link srcID="12315" trgID="8270" rel="pRr" directed="false" shadow="false" column="53304" shadowCol="104268" srcRow="4737" trgRow="458" color="EX-blue-magenta" />
    <link srcID="8270" trgID="10724" rel="pRr" directed="false" shadow="false" column="53305" shadowCol="104269" srcRow="458" trgRow="4738" color="EX-yellow-green" />
    <link srcID="8270" trgID="12251" rel="pRr" directed="false" shadow="false" column="53306" shadowCol="104270" srcRow="458" trgRow="4739" color="EX-magenta" />
    <link srcID="8270" trgID="13955" rel="pRr" directed="false" shadow="false" column="53307" shadowCol="104271" srcRow="458" trgRow="4740" color="EX-green" />
    <link srcID="8270" trgID="13037" rel="pRr" directed="false" shadow="false" column="53308" shadowCol="104272" srcRow="458" trgRow="4741" color="EX-yellow" />
    <link srcID="8270" trgID="13504" rel="pRr" directed="false" shadow="false" column="53309" shadowCol="104273" srcRow="458" trgRow="4742" color="EX-purple" />
    <link srcID="8270" trgID="13949" rel="pRr" directed="false" shadow="false" column="53310" shadowCol="104274" srcRow="458" trgRow="4743" color="EX-dark-purple" />
    <link srcID="8270" trgID="13063" rel="pRr" directed="false" shadow="false" column="53311" shadowCol="104275" srcRow="458" trgRow="4744" color="EX-dark-red" />
    <link srcID="8270" trgID="11758" rel="pRr" directed="false" shadow="false" column="53312" shadowCol="104276" srcRow="458" trgRow="4745" color="EX-pale-green" />
    <link srcID="9586" trgID="13590" rel="pRr" directed="false" shadow="false" column="53313" shadowCol="104277" srcRow="459" trgRow="2383" color="EX-pale-blue" />
    <link srcID="9586" trgID="13188" rel="pRr" directed="false" shadow="false" column="53314" shadowCol="104278" srcRow="459" trgRow="2386" color="EX-dark-tan" />
    <link srcID="9586" trgID="12423" rel="pRr" directed="false" shadow="false" column="53315" shadowCol="104279" srcRow="459" trgRow="2387" color="EX-pale-blue-magenta" />
    <link srcID="9586" trgID="12779" rel="pRr" directed="false" shadow="false" column="53316" shadowCol="104280" srcRow="459" trgRow="2393" color="EX-pale-yellow orange" />
    <link srcID="12413" trgID="9586" rel="pRr" directed="false" shadow="false" column="53317" shadowCol="104281" srcRow="2394" trgRow="459" color="EX-medium-magenta" />
    <link srcID="11646" trgID="9586" rel="pRr" directed="false" shadow="false" column="53318" shadowCol="104282" srcRow="2412" trgRow="459" color="EX-pale-red" />
    <link srcID="9586" trgID="10679" rel="pRr" directed="false" shadow="false" column="53319" shadowCol="104283" srcRow="459" trgRow="2455" color="EX-pale-cyan" />
    <link srcID="10687" trgID="9586" rel="pRr" directed="false" shadow="false" column="53320" shadowCol="104284" srcRow="2466" trgRow="459" color="EX-pale-yellow-green" />
    <link srcID="10926" trgID="9586" rel="pRr" directed="false" shadow="false" column="53321" shadowCol="104285" srcRow="2467" trgRow="459" color="EX-pale-purple" />
    <link srcID="12402" trgID="9586" rel="pRr" directed="false" shadow="false" column="53322" shadowCol="104286" srcRow="2473" trgRow="459" color="EX-pale-magenta" />
    <link srcID="9586" trgID="13675" rel="pRr" directed="false" shadow="false" column="53323" shadowCol="104287" srcRow="459" trgRow="2724" color="EX-pale-red-orange" />
    <link srcID="9586" trgID="12850" rel="pRr" directed="false" shadow="false" column="53324" shadowCol="104288" srcRow="459" trgRow="2736" color="EX-blue" />
    <link srcID="12403" trgID="9586" rel="pRr" directed="false" shadow="false" column="53325" shadowCol="104289" srcRow="2738" trgRow="459" color="EX-orange" />
    <link srcID="9586" trgID="12780" rel="pRr" directed="false" shadow="false" column="53326" shadowCol="104290" srcRow="459" trgRow="2739" color="EX-dark-cyan" />
    <link srcID="9586" trgID="11394" rel="pRr" directed="false" shadow="false" column="53327" shadowCol="104291" srcRow="459" trgRow="2741" color="EX-red" />
    <link srcID="9586" trgID="11707" rel="pRr" directed="false" shadow="false" column="53328" shadowCol="104292" srcRow="459" trgRow="2745" color="EX-dark-orange" />
    <link srcID="9586" trgID="10895" rel="pRr" directed="false" shadow="false" column="53329" shadowCol="104293" srcRow="459" trgRow="2748" color="EX-dark-gray-purple" />
    <link srcID="13140" trgID="9586" rel="pRr" directed="false" shadow="false" column="53330" shadowCol="104294" srcRow="2750" trgRow="459" color="EX-cyan" />
    <link srcID="9586" trgID="13215" rel="pRr" directed="false" shadow="false" column="53331" shadowCol="104295" srcRow="459" trgRow="2753" color="EX-yellow-orange" />
    <link srcID="13152" trgID="9586" rel="pRr" directed="false" shadow="false" column="53332" shadowCol="104296" srcRow="2781" trgRow="459" color="EX-pure-blue" />
    <link srcID="9586" trgID="13286" rel="pRr" directed="false" shadow="false" column="53333" shadowCol="104297" srcRow="459" trgRow="2782" color="EX-dark-yellow-green" />
    <link srcID="12430" trgID="9586" rel="pRr" directed="false" shadow="false" column="53334" shadowCol="104298" srcRow="2783" trgRow="459" color="EX-dark-magenta" />
    <link srcID="9586" trgID="10885" rel="pRr" directed="false" shadow="false" column="53335" shadowCol="104299" srcRow="459" trgRow="2784" color="EX-dark-green" />
    <link srcID="9586" trgID="12512" rel="pRr" directed="false" shadow="false" column="53336" shadowCol="104300" srcRow="459" trgRow="2785" color="EX-blue-magenta" />
    <link srcID="11352" trgID="9586" rel="pRr" directed="false" shadow="false" column="53337" shadowCol="104301" srcRow="2786" trgRow="459" color="EX-yellow-green" />
    <link srcID="10819" trgID="9586" rel="pRr" directed="false" shadow="false" column="53338" shadowCol="104302" srcRow="2787" trgRow="459" color="EX-magenta" />
    <link srcID="9586" trgID="10886" rel="pRr" directed="false" shadow="false" column="53339" shadowCol="104303" srcRow="459" trgRow="2788" color="EX-green" />
    <link srcID="12714" trgID="9586" rel="pRr" directed="false" shadow="false" column="53340" shadowCol="104304" srcRow="2789" trgRow="459" color="EX-yellow" />
    <link srcID="9586" trgID="11989" rel="pRr" directed="false" shadow="false" column="53341" shadowCol="104305" srcRow="459" trgRow="3290" color="EX-purple" />
    <link srcID="9586" trgID="11110" rel="pRr" directed="false" shadow="false" column="53342" shadowCol="104306" srcRow="459" trgRow="3296" color="EX-dark-purple" />
    <link srcID="9586" trgID="10723" rel="pRr" directed="false" shadow="false" column="53343" shadowCol="104307" srcRow="459" trgRow="3313" color="EX-dark-red" />
    <link srcID="9586" trgID="13231" rel="pRr" directed="false" shadow="false" column="53344" shadowCol="104308" srcRow="459" trgRow="3317" color="EX-pale-green" />
    <link srcID="9586" trgID="12857" rel="pRr" directed="false" shadow="false" column="53345" shadowCol="104309" srcRow="459" trgRow="3319" color="EX-pale-blue" />
    <link srcID="12384" trgID="9586" rel="pRr" directed="false" shadow="false" column="53346" shadowCol="104310" srcRow="3320" trgRow="459" color="EX-dark-tan" />
    <link srcID="9586" trgID="13232" rel="pRr" directed="false" shadow="false" column="53347" shadowCol="104311" srcRow="459" trgRow="3321" color="EX-pale-blue-magenta" />
    <link srcID="9586" trgID="12366" rel="pRr" directed="false" shadow="false" column="53348" shadowCol="104312" srcRow="459" trgRow="3333" color="EX-pale-yellow orange" />
    <link srcID="9586" trgID="14001" rel="pRr" directed="false" shadow="false" column="53349" shadowCol="104313" srcRow="459" trgRow="3334" color="EX-medium-magenta" />
    <link srcID="9586" trgID="13240" rel="pRr" directed="false" shadow="false" column="53350" shadowCol="104314" srcRow="459" trgRow="3337" color="EX-pale-red" />
    <link srcID="9586" trgID="13056" rel="pRr" directed="false" shadow="false" column="53351" shadowCol="104315" srcRow="459" trgRow="3349" color="EX-pale-cyan" />
    <link srcID="9586" trgID="12510" rel="pRr" directed="false" shadow="false" column="53352" shadowCol="104316" srcRow="459" trgRow="3355" color="EX-pale-yellow-green" />
    <link srcID="10838" trgID="9586" rel="pRr" directed="false" shadow="false" column="53353" shadowCol="104317" srcRow="3380" trgRow="459" color="EX-pale-purple" />
    <link srcID="9586" trgID="12856" rel="pRr" directed="false" shadow="false" column="53354" shadowCol="104318" srcRow="459" trgRow="3417" color="EX-pale-magenta" />
    <link srcID="9586" trgID="11015" rel="pRr" directed="false" shadow="false" column="53355" shadowCol="104319" srcRow="459" trgRow="3427" color="EX-pale-red-orange" />
    <link srcID="9586" trgID="12874" rel="pRr" directed="false" shadow="false" column="53356" shadowCol="104320" srcRow="459" trgRow="3429" color="EX-blue" />
    <link srcID="9586" trgID="12429" rel="pRr" directed="false" shadow="false" column="53357" shadowCol="104321" srcRow="459" trgRow="3463" color="EX-orange" />
    <link srcID="9586" trgID="13406" rel="pRr" directed="false" shadow="false" column="53358" shadowCol="104322" srcRow="459" trgRow="3476" color="EX-dark-cyan" />
    <link srcID="9586" trgID="10994" rel="pRr" directed="false" shadow="false" column="53359" shadowCol="104323" srcRow="459" trgRow="3477" color="EX-red" />
    <link srcID="9586" trgID="10659" rel="pRr" directed="false" shadow="false" column="53360" shadowCol="104324" srcRow="459" trgRow="3478" color="EX-dark-orange" />
    <link srcID="9586" trgID="11008" rel="pRr" directed="false" shadow="false" column="53361" shadowCol="104325" srcRow="459" trgRow="3480" color="EX-dark-gray-purple" />
    <link srcID="9586" trgID="10802" rel="pRr" directed="false" shadow="false" column="53362" shadowCol="104326" srcRow="459" trgRow="3489" color="EX-cyan" />
    <link srcID="9586" trgID="12967" rel="pRr" directed="false" shadow="false" column="53363" shadowCol="104327" srcRow="459" trgRow="3504" color="EX-yellow-orange" />
    <link srcID="9586" trgID="11762" rel="pRr" directed="false" shadow="false" column="53364" shadowCol="104328" srcRow="459" trgRow="3507" color="EX-pure-blue" />
    <link srcID="9586" trgID="11519" rel="pRr" directed="false" shadow="false" column="53365" shadowCol="104329" srcRow="459" trgRow="3553" color="EX-dark-yellow-green" />
    <link srcID="9586" trgID="10637" rel="pRr" directed="false" shadow="false" column="53366" shadowCol="104330" srcRow="459" trgRow="3557" color="EX-dark-magenta" />
    <link srcID="11660" trgID="9586" rel="pRr" directed="false" shadow="false" column="53367" shadowCol="104331" srcRow="3574" trgRow="459" color="EX-dark-green" />
    <link srcID="9586" trgID="13865" rel="pRr" directed="false" shadow="false" column="53368" shadowCol="104332" srcRow="459" trgRow="3582" color="EX-blue-magenta" />
    <link srcID="11090" trgID="9586" rel="pRr" directed="false" shadow="false" column="53369" shadowCol="104333" srcRow="3595" trgRow="459" color="EX-yellow-green" />
    <link srcID="9586" trgID="12553" rel="pRr" directed="false" shadow="false" column="53370" shadowCol="104334" srcRow="459" trgRow="3596" color="EX-magenta" />
    <link srcID="11576" trgID="9586" rel="pRr" directed="false" shadow="false" column="53371" shadowCol="104335" srcRow="3602" trgRow="459" color="EX-green" />
    <link srcID="9586" trgID="11502" rel="pRr" directed="false" shadow="false" column="53372" shadowCol="104336" srcRow="459" trgRow="3605" color="EX-yellow" />
    <link srcID="9586" trgID="11782" rel="pRr" directed="false" shadow="false" column="53373" shadowCol="104337" srcRow="459" trgRow="3629" color="EX-purple" />
    <link srcID="9586" trgID="10630" rel="pRr" directed="false" shadow="false" column="53374" shadowCol="104338" srcRow="459" trgRow="3644" color="EX-dark-purple" />
    <link srcID="9586" trgID="12762" rel="pRr" directed="false" shadow="false" column="53375" shadowCol="104339" srcRow="459" trgRow="3648" color="EX-dark-red" />
    <link srcID="9586" trgID="11087" rel="pRr" directed="false" shadow="false" column="53376" shadowCol="104340" srcRow="459" trgRow="3673" color="EX-pale-green" />
    <link srcID="9586" trgID="13269" rel="pRr" directed="false" shadow="false" column="53377" shadowCol="104341" srcRow="459" trgRow="3684" color="EX-pale-blue" />
    <link srcID="9586" trgID="11106" rel="pRr" directed="false" shadow="false" column="53378" shadowCol="104342" srcRow="459" trgRow="3700" color="EX-dark-tan" />
    <link srcID="9586" trgID="12923" rel="pRr" directed="false" shadow="false" column="53379" shadowCol="104343" srcRow="459" trgRow="3710" color="EX-pale-blue-magenta" />
    <link srcID="9586" trgID="12084" rel="pRr" directed="false" shadow="false" column="53380" shadowCol="104344" srcRow="459" trgRow="3722" color="EX-pale-yellow orange" />
    <link srcID="9586" trgID="10803" rel="pRr" directed="false" shadow="false" column="53381" shadowCol="104345" srcRow="459" trgRow="3744" color="EX-medium-magenta" />
    <link srcID="9586" trgID="13238" rel="pRr" directed="false" shadow="false" column="53382" shadowCol="104346" srcRow="459" trgRow="3746" color="EX-pale-red" />
    <link srcID="9586" trgID="13473" rel="pRr" directed="false" shadow="false" column="53383" shadowCol="104347" srcRow="459" trgRow="3767" color="EX-pale-cyan" />
    <link srcID="9586" trgID="12750" rel="pRr" directed="false" shadow="false" column="53384" shadowCol="104348" srcRow="459" trgRow="3790" color="EX-pale-yellow-green" />
    <link srcID="11552" trgID="9586" rel="pRr" directed="false" shadow="false" column="53385" shadowCol="104349" srcRow="3813" trgRow="459" color="EX-pale-purple" />
    <link srcID="9586" trgID="12798" rel="pRr" directed="false" shadow="false" column="53386" shadowCol="104350" srcRow="459" trgRow="3823" color="EX-pale-magenta" />
    <link srcID="9586" trgID="11104" rel="pRr" directed="false" shadow="false" column="53387" shadowCol="104351" srcRow="459" trgRow="3837" color="EX-pale-red-orange" />
    <link srcID="11853" trgID="9586" rel="pRr" directed="false" shadow="false" column="53388" shadowCol="104352" srcRow="3840" trgRow="459" color="EX-blue" />
    <link srcID="12749" trgID="9586" rel="pRr" directed="false" shadow="false" column="53389" shadowCol="104353" srcRow="3842" trgRow="459" color="EX-orange" />
    <link srcID="9586" trgID="13149" rel="pRr" directed="false" shadow="false" column="53390" shadowCol="104354" srcRow="459" trgRow="3845" color="EX-dark-cyan" />
    <link srcID="9586" trgID="12600" rel="pRr" directed="false" shadow="false" column="53391" shadowCol="104355" srcRow="459" trgRow="3848" color="EX-red" />
    <link srcID="13139" trgID="9586" rel="pRr" directed="false" shadow="false" column="53392" shadowCol="104356" srcRow="3884" trgRow="459" color="EX-dark-orange" />
    <link srcID="9586" trgID="10744" rel="pRr" directed="false" shadow="false" column="53393" shadowCol="104357" srcRow="459" trgRow="3892" color="EX-dark-gray-purple" />
    <link srcID="9586" trgID="10751" rel="pRr" directed="false" shadow="false" column="53394" shadowCol="104358" srcRow="459" trgRow="3896" color="EX-cyan" />
    <link srcID="9586" trgID="10678" rel="pRr" directed="false" shadow="false" column="53395" shadowCol="104359" srcRow="459" trgRow="3914" color="EX-yellow-orange" />
    <link srcID="9586" trgID="10805" rel="pRr" directed="false" shadow="false" column="53396" shadowCol="104360" srcRow="459" trgRow="3925" color="EX-pure-blue" />
    <link srcID="9586" trgID="11291" rel="pRr" directed="false" shadow="false" column="53397" shadowCol="104361" srcRow="459" trgRow="3960" color="EX-dark-yellow-green" />
    <link srcID="9586" trgID="10760" rel="pRr" directed="false" shadow="false" column="53398" shadowCol="104362" srcRow="459" trgRow="3986" color="EX-dark-magenta" />
    <link srcID="9586" trgID="12827" rel="pRr" directed="false" shadow="false" column="53399" shadowCol="104363" srcRow="459" trgRow="3988" color="EX-dark-green" />
    <link srcID="9586" trgID="11753" rel="pRr" directed="false" shadow="false" column="53400" shadowCol="104364" srcRow="459" trgRow="3991" color="EX-blue-magenta" />
    <link srcID="9586" trgID="11224" rel="pRr" directed="false" shadow="false" column="53401" shadowCol="104365" srcRow="459" trgRow="4026" color="EX-yellow-green" />
    <link srcID="9586" trgID="13921" rel="pRr" directed="false" shadow="false" column="53402" shadowCol="104366" srcRow="459" trgRow="4050" color="EX-magenta" />
    <link srcID="9586" trgID="13207" rel="pRr" directed="false" shadow="false" column="53403" shadowCol="104367" srcRow="459" trgRow="4091" color="EX-green" />
    <link srcID="9586" trgID="13203" rel="pRr" directed="false" shadow="false" column="53404" shadowCol="104368" srcRow="459" trgRow="4128" color="EX-yellow" />
    <link srcID="9586" trgID="12853" rel="pRr" directed="false" shadow="false" column="53405" shadowCol="104369" srcRow="459" trgRow="4156" color="EX-purple" />
    <link srcID="9586" trgID="12293" rel="pRr" directed="false" shadow="false" column="53406" shadowCol="104370" srcRow="459" trgRow="4200" color="EX-dark-purple" />
    <link srcID="9586" trgID="12815" rel="pRr" directed="false" shadow="false" column="53407" shadowCol="104371" srcRow="459" trgRow="4235" color="EX-dark-red" />
    <link srcID="9586" trgID="13234" rel="pRr" directed="false" shadow="false" column="53408" shadowCol="104372" srcRow="459" trgRow="4493" color="EX-pale-green" />
    <link srcID="11553" trgID="9586" rel="pRr" directed="false" shadow="false" column="53409" shadowCol="104373" srcRow="4497" trgRow="459" color="EX-pale-blue" />
    <link srcID="9586" trgID="11298" rel="pRr" directed="false" shadow="false" column="53410" shadowCol="104374" srcRow="459" trgRow="4502" color="EX-dark-tan" />
    <link srcID="9586" trgID="10951" rel="pRr" directed="false" shadow="false" column="53411" shadowCol="104375" srcRow="459" trgRow="4503" color="EX-pale-blue-magenta" />
    <link srcID="9586" trgID="10995" rel="pRr" directed="false" shadow="false" column="53412" shadowCol="104376" srcRow="459" trgRow="4504" color="EX-pale-yellow orange" />
    <link srcID="9586" trgID="12851" rel="pRr" directed="false" shadow="false" column="53413" shadowCol="104377" srcRow="459" trgRow="4505" color="EX-medium-magenta" />
    <link srcID="9586" trgID="11108" rel="pRr" directed="false" shadow="false" column="53414" shadowCol="104378" srcRow="459" trgRow="4506" color="EX-pale-red" />
    <link srcID="9586" trgID="10602" rel="pRr" directed="false" shadow="false" column="53415" shadowCol="104379" srcRow="459" trgRow="4507" color="EX-pale-cyan" />
    <link srcID="9586" trgID="11097" rel="pRr" directed="false" shadow="false" column="53416" shadowCol="104380" srcRow="459" trgRow="4508" color="EX-pale-yellow-green" />
    <link srcID="9586" trgID="12867" rel="pRr" directed="false" shadow="false" column="53417" shadowCol="104381" srcRow="459" trgRow="4511" color="EX-pale-purple" />
    <link srcID="9586" trgID="12811" rel="pRr" directed="false" shadow="false" column="53418" shadowCol="104382" srcRow="459" trgRow="4521" color="EX-pale-magenta" />
    <link srcID="9586" trgID="11551" rel="pRr" directed="false" shadow="false" column="53419" shadowCol="104383" srcRow="459" trgRow="4529" color="EX-pale-red-orange" />
    <link srcID="9586" trgID="10713" rel="pRr" directed="false" shadow="false" column="53420" shadowCol="104384" srcRow="459" trgRow="4530" color="EX-blue" />
    <link srcID="9586" trgID="13781" rel="pRr" directed="false" shadow="false" column="53421" shadowCol="104385" srcRow="459" trgRow="4532" color="EX-orange" />
    <link srcID="9586" trgID="12777" rel="pRr" directed="false" shadow="false" column="53422" shadowCol="104386" srcRow="459" trgRow="4553" color="EX-dark-cyan" />
    <link srcID="9586" trgID="11086" rel="pRr" directed="false" shadow="false" column="53423" shadowCol="104387" srcRow="459" trgRow="4558" color="EX-red" />
    <link srcID="9586" trgID="13218" rel="pRr" directed="false" shadow="false" column="53424" shadowCol="104388" srcRow="459" trgRow="4561" color="EX-dark-orange" />
    <link srcID="9586" trgID="12696" rel="pRr" directed="false" shadow="false" column="53425" shadowCol="104389" srcRow="459" trgRow="4562" color="EX-dark-gray-purple" />
    <link srcID="11128" trgID="9586" rel="pRr" directed="false" shadow="false" column="53426" shadowCol="104390" srcRow="4565" trgRow="459" color="EX-cyan" />
    <link srcID="9586" trgID="13274" rel="pRr" directed="false" shadow="false" column="53427" shadowCol="104391" srcRow="459" trgRow="4575" color="EX-yellow-orange" />
    <link srcID="9586" trgID="12818" rel="pRr" directed="false" shadow="false" column="53428" shadowCol="104392" srcRow="459" trgRow="4578" color="EX-pure-blue" />
    <link srcID="9586" trgID="12824" rel="pRr" directed="false" shadow="false" column="53429" shadowCol="104393" srcRow="459" trgRow="4579" color="EX-dark-yellow-green" />
    <link srcID="9586" trgID="12761" rel="pRr" directed="false" shadow="false" column="53430" shadowCol="104394" srcRow="459" trgRow="4585" color="EX-dark-magenta" />
    <link srcID="9586" trgID="13191" rel="pRr" directed="false" shadow="false" column="53431" shadowCol="104395" srcRow="459" trgRow="4597" color="EX-dark-green" />
    <link srcID="9586" trgID="11134" rel="pRr" directed="false" shadow="false" column="53432" shadowCol="104396" srcRow="459" trgRow="4598" color="EX-blue-magenta" />
    <link srcID="9586" trgID="12270" rel="pRr" directed="false" shadow="false" column="53433" shadowCol="104397" srcRow="459" trgRow="4613" color="EX-yellow-green" />
    <link srcID="9586" trgID="12903" rel="pRr" directed="false" shadow="false" column="53434" shadowCol="104398" srcRow="459" trgRow="4616" color="EX-magenta" />
    <link srcID="9586" trgID="11036" rel="pRr" directed="false" shadow="false" column="53435" shadowCol="104399" srcRow="459" trgRow="4620" color="EX-green" />
    <link srcID="9586" trgID="12809" rel="pRr" directed="false" shadow="false" column="53436" shadowCol="104400" srcRow="459" trgRow="4630" color="EX-yellow" />
    <link srcID="9586" trgID="12752" rel="pRr" directed="false" shadow="false" column="53437" shadowCol="104401" srcRow="459" trgRow="4634" color="EX-purple" />
    <link srcID="9586" trgID="12849" rel="pRr" directed="false" shadow="false" column="53438" shadowCol="104402" srcRow="459" trgRow="4650" color="EX-dark-purple" />
    <link srcID="9586" trgID="13848" rel="pRr" directed="false" shadow="false" column="53439" shadowCol="104403" srcRow="459" trgRow="4656" color="EX-dark-red" />
    <link srcID="11151" trgID="9586" rel="pRr" directed="false" shadow="false" column="53440" shadowCol="104404" srcRow="4687" trgRow="459" color="EX-pale-green" />
    <link srcID="9586" trgID="13720" rel="pRr" directed="false" shadow="false" column="53441" shadowCol="104405" srcRow="459" trgRow="4746" color="EX-pale-blue" />
    <link srcID="9586" trgID="10766" rel="pRr" directed="false" shadow="false" column="53442" shadowCol="104406" srcRow="459" trgRow="4747" color="EX-dark-tan" />
    <link srcID="13863" trgID="9586" rel="pRr" directed="false" shadow="false" column="53443" shadowCol="104407" srcRow="4748" trgRow="459" color="EX-pale-blue-magenta" />
    <link srcID="9586" trgID="13182" rel="pRr" directed="false" shadow="false" column="53444" shadowCol="104408" srcRow="459" trgRow="4749" color="EX-pale-yellow orange" />
    <link srcID="9586" trgID="12374" rel="pRr" directed="false" shadow="false" column="53445" shadowCol="104409" srcRow="459" trgRow="4750" color="EX-medium-magenta" />
    <link srcID="9586" trgID="12269" rel="pRr" directed="false" shadow="false" column="53446" shadowCol="104410" srcRow="459" trgRow="4751" color="EX-pale-red" />
    <link srcID="11579" trgID="9586" rel="pRr" directed="false" shadow="false" column="53447" shadowCol="104411" srcRow="4752" trgRow="459" color="EX-pale-cyan" />
    <link srcID="9586" trgID="12822" rel="pRr" directed="false" shadow="false" column="53448" shadowCol="104412" srcRow="459" trgRow="4753" color="EX-pale-yellow-green" />
    <link srcID="11317" trgID="9586" rel="pRr" directed="false" shadow="false" column="53449" shadowCol="104413" srcRow="4754" trgRow="459" color="EX-pale-purple" />
    <link srcID="9586" trgID="13187" rel="pRr" directed="false" shadow="false" column="53450" shadowCol="104414" srcRow="459" trgRow="4755" color="EX-pale-magenta" />
    <link srcID="12664" trgID="9586" rel="pRr" directed="false" shadow="false" column="53451" shadowCol="104415" srcRow="4756" trgRow="459" color="EX-pale-red-orange" />
    <link srcID="9586" trgID="12421" rel="pRr" directed="false" shadow="false" column="53452" shadowCol="104416" srcRow="459" trgRow="4757" color="EX-blue" />
    <link srcID="9586" trgID="12877" rel="pRr" directed="false" shadow="false" column="53453" shadowCol="104417" srcRow="459" trgRow="4758" color="EX-orange" />
    <link srcID="9586" trgID="13199" rel="pRr" directed="false" shadow="false" column="53454" shadowCol="104418" srcRow="459" trgRow="4759" color="EX-dark-cyan" />
    <link srcID="9586" trgID="13523" rel="pRr" directed="false" shadow="false" column="53455" shadowCol="104419" srcRow="459" trgRow="4760" color="EX-red" />
    <link srcID="9586" trgID="10745" rel="pRr" directed="false" shadow="false" column="53456" shadowCol="104420" srcRow="459" trgRow="4761" color="EX-dark-orange" />
    <link srcID="10701" trgID="9586" rel="pRr" directed="false" shadow="false" column="53457" shadowCol="104421" srcRow="4762" trgRow="459" color="EX-dark-gray-purple" />
    <link srcID="9586" trgID="12846" rel="pRr" directed="false" shadow="false" column="53458" shadowCol="104422" srcRow="459" trgRow="4763" color="EX-cyan" />
    <link srcID="9586" trgID="12875" rel="pRr" directed="false" shadow="false" column="53459" shadowCol="104423" srcRow="459" trgRow="4764" color="EX-yellow-orange" />
    <link srcID="9586" trgID="10878" rel="pRr" directed="false" shadow="false" column="53460" shadowCol="104424" srcRow="459" trgRow="4765" color="EX-pure-blue" />
    <link srcID="9586" trgID="12882" rel="pRr" directed="false" shadow="false" column="53461" shadowCol="104425" srcRow="459" trgRow="4766" color="EX-dark-yellow-green" />
    <link srcID="11543" trgID="9586" rel="pRr" directed="false" shadow="false" column="53462" shadowCol="104426" srcRow="4767" trgRow="459" color="EX-dark-magenta" />
    <link srcID="12702" trgID="9586" rel="pRr" directed="false" shadow="false" column="53463" shadowCol="104427" srcRow="4768" trgRow="459" color="EX-dark-green" />
    <link srcID="13930" trgID="10017" rel="pRr" directed="false" shadow="false" column="53464" shadowCol="104428" srcRow="2385" trgRow="460" color="EX-blue-magenta" />
    <link srcID="13828" trgID="10017" rel="pRr" directed="false" shadow="false" column="53465" shadowCol="104429" srcRow="2402" trgRow="460" color="EX-yellow-green" />
    <link srcID="12397" trgID="10017" rel="pRr" directed="false" shadow="false" column="53466" shadowCol="104430" srcRow="2404" trgRow="460" color="EX-magenta" />
    <link srcID="13469" trgID="10017" rel="pRr" directed="false" shadow="false" column="53467" shadowCol="104431" srcRow="2415" trgRow="460" color="EX-green" />
    <link srcID="12502" trgID="10017" rel="pRr" directed="false" shadow="false" column="53468" shadowCol="104432" srcRow="2416" trgRow="460" color="EX-yellow" />
    <link srcID="10017" trgID="11903" rel="pRr" directed="false" shadow="false" column="53469" shadowCol="104433" srcRow="460" trgRow="2427" color="EX-purple" />
    <link srcID="10017" trgID="12184" rel="pRr" directed="false" shadow="false" column="53470" shadowCol="104434" srcRow="460" trgRow="2429" color="EX-dark-purple" />
    <link srcID="13178" trgID="10017" rel="pRr" directed="false" shadow="false" column="53471" shadowCol="104435" srcRow="2441" trgRow="460" color="EX-dark-red" />
    <link srcID="11596" trgID="10017" rel="pRr" directed="false" shadow="false" column="53472" shadowCol="104436" srcRow="2450" trgRow="460" color="EX-pale-green" />
    <link srcID="12402" trgID="10017" rel="pRr" directed="false" shadow="false" column="53473" shadowCol="104437" srcRow="2473" trgRow="460" color="EX-pale-blue" />
    <link srcID="12547" trgID="10017" rel="pRr" directed="false" shadow="false" column="53474" shadowCol="104438" srcRow="2486" trgRow="460" color="EX-dark-tan" />
    <link srcID="13711" trgID="10017" rel="pRr" directed="false" shadow="false" column="53475" shadowCol="104439" srcRow="2487" trgRow="460" color="EX-pale-blue-magenta" />
    <link srcID="10017" trgID="11393" rel="pRr" directed="false" shadow="false" column="53476" shadowCol="104440" srcRow="460" trgRow="2503" color="EX-pale-yellow orange" />
    <link srcID="11229" trgID="10017" rel="pRr" directed="false" shadow="false" column="53477" shadowCol="104441" srcRow="2517" trgRow="460" color="EX-medium-magenta" />
    <link srcID="12121" trgID="10017" rel="pRr" directed="false" shadow="false" column="53478" shadowCol="104442" srcRow="2521" trgRow="460" color="EX-pale-red" />
    <link srcID="10017" trgID="11683" rel="pRr" directed="false" shadow="false" column="53479" shadowCol="104443" srcRow="460" trgRow="2551" color="EX-pale-cyan" />
    <link srcID="10017" trgID="13225" rel="pRr" directed="false" shadow="false" column="53480" shadowCol="104444" srcRow="460" trgRow="2553" color="EX-pale-yellow-green" />
    <link srcID="14010" trgID="10017" rel="pRr" directed="false" shadow="false" column="53481" shadowCol="104445" srcRow="2561" trgRow="460" color="EX-pale-purple" />
    <link srcID="10017" trgID="13814" rel="pRr" directed="false" shadow="false" column="53482" shadowCol="104446" srcRow="460" trgRow="2594" color="EX-pale-magenta" />
    <link srcID="11173" trgID="10017" rel="pRr" directed="false" shadow="false" column="53483" shadowCol="104447" srcRow="2623" trgRow="460" color="EX-pale-red-orange" />
    <link srcID="12850" trgID="10017" rel="pRr" directed="false" shadow="false" column="53484" shadowCol="104448" srcRow="2736" trgRow="460" color="EX-blue" />
    <link srcID="13582" trgID="10017" rel="pRr" directed="false" shadow="false" column="53485" shadowCol="104449" srcRow="2737" trgRow="460" color="EX-orange" />
    <link srcID="10017" trgID="11736" rel="pRr" directed="false" shadow="false" column="53486" shadowCol="104450" srcRow="460" trgRow="2744" color="EX-dark-cyan" />
    <link srcID="11707" trgID="10017" rel="pRr" directed="false" shadow="false" column="53487" shadowCol="104451" srcRow="2745" trgRow="460" color="EX-red" />
    <link srcID="10017" trgID="10895" rel="pRr" directed="false" shadow="false" column="53488" shadowCol="104452" srcRow="460" trgRow="2748" color="EX-dark-orange" />
    <link srcID="10017" trgID="10843" rel="pRr" directed="false" shadow="false" column="53489" shadowCol="104453" srcRow="460" trgRow="2749" color="EX-dark-gray-purple" />
    <link srcID="12994" trgID="10017" rel="pRr" directed="false" shadow="false" column="53490" shadowCol="104454" srcRow="2756" trgRow="460" color="EX-cyan" />
    <link srcID="12245" trgID="10017" rel="pRr" directed="false" shadow="false" column="53491" shadowCol="104455" srcRow="2768" trgRow="460" color="EX-yellow-orange" />
    <link srcID="13953" trgID="10017" rel="pRr" directed="false" shadow="false" column="53492" shadowCol="104456" srcRow="2770" trgRow="460" color="EX-pure-blue" />
    <link srcID="12830" trgID="10017" rel="pRr" directed="false" shadow="false" column="53493" shadowCol="104457" srcRow="2771" trgRow="460" color="EX-dark-yellow-green" />
    <link srcID="10017" trgID="13956" rel="pRr" directed="false" shadow="false" column="53494" shadowCol="104458" srcRow="460" trgRow="2780" color="EX-dark-magenta" />
    <link srcID="10885" trgID="10017" rel="pRr" directed="false" shadow="false" column="53495" shadowCol="104459" srcRow="2784" trgRow="460" color="EX-dark-green" />
    <link srcID="13634" trgID="10017" rel="pRr" directed="false" shadow="false" column="53496" shadowCol="104460" srcRow="2790" trgRow="460" color="EX-blue-magenta" />
    <link srcID="12984" trgID="10017" rel="pRr" directed="false" shadow="false" column="53497" shadowCol="104461" srcRow="2791" trgRow="460" color="EX-yellow-green" />
    <link srcID="12388" trgID="10017" rel="pRr" directed="false" shadow="false" column="53498" shadowCol="104462" srcRow="2792" trgRow="460" color="EX-magenta" />
    <link srcID="12412" trgID="10017" rel="pRr" directed="false" shadow="false" column="53499" shadowCol="104463" srcRow="2793" trgRow="460" color="EX-green" />
    <link srcID="10017" trgID="12146" rel="pRr" directed="false" shadow="false" column="53500" shadowCol="104464" srcRow="460" trgRow="2794" color="EX-yellow" />
    <link srcID="12751" trgID="10017" rel="pRr" directed="false" shadow="false" column="53501" shadowCol="104465" srcRow="2795" trgRow="460" color="EX-purple" />
    <link srcID="12435" trgID="10017" rel="pRr" directed="false" shadow="false" column="53502" shadowCol="104466" srcRow="2796" trgRow="460" color="EX-dark-purple" />
    <link srcID="11265" trgID="10017" rel="pRr" directed="false" shadow="false" column="53503" shadowCol="104467" srcRow="2797" trgRow="460" color="EX-dark-red" />
    <link srcID="12956" trgID="10017" rel="pRr" directed="false" shadow="false" column="53504" shadowCol="104468" srcRow="2798" trgRow="460" color="EX-pale-green" />
    <link srcID="12968" trgID="10017" rel="pRr" directed="false" shadow="false" column="53505" shadowCol="104469" srcRow="2799" trgRow="460" color="EX-pale-blue" />
    <link srcID="13292" trgID="10017" rel="pRr" directed="false" shadow="false" column="53506" shadowCol="104470" srcRow="2800" trgRow="460" color="EX-dark-tan" />
    <link srcID="13553" trgID="10017" rel="pRr" directed="false" shadow="false" column="53507" shadowCol="104471" srcRow="2801" trgRow="460" color="EX-pale-blue-magenta" />
    <link srcID="13264" trgID="10017" rel="pRr" directed="false" shadow="false" column="53508" shadowCol="104472" srcRow="2802" trgRow="460" color="EX-pale-yellow orange" />
    <link srcID="13650" trgID="10017" rel="pRr" directed="false" shadow="false" column="53509" shadowCol="104473" srcRow="2803" trgRow="460" color="EX-medium-magenta" />
    <link srcID="12912" trgID="10017" rel="pRr" directed="false" shadow="false" column="53510" shadowCol="104474" srcRow="2804" trgRow="460" color="EX-pale-red" />
    <link srcID="10017" trgID="13027" rel="pRr" directed="false" shadow="false" column="53511" shadowCol="104475" srcRow="460" trgRow="2805" color="EX-pale-cyan" />
    <link srcID="12123" trgID="10017" rel="pRr" directed="false" shadow="false" column="53512" shadowCol="104476" srcRow="3288" trgRow="460" color="EX-pale-yellow-green" />
    <link srcID="11230" trgID="10017" rel="pRr" directed="false" shadow="false" column="53513" shadowCol="104477" srcRow="3294" trgRow="460" color="EX-pale-purple" />
    <link srcID="11578" trgID="10017" rel="pRr" directed="false" shadow="false" column="53514" shadowCol="104478" srcRow="3311" trgRow="460" color="EX-pale-magenta" />
    <link srcID="13914" trgID="10017" rel="pRr" directed="false" shadow="false" column="53515" shadowCol="104479" srcRow="3329" trgRow="460" color="EX-pale-red-orange" />
    <link srcID="10017" trgID="14001" rel="pRr" directed="false" shadow="false" column="53516" shadowCol="104480" srcRow="460" trgRow="3334" color="EX-blue" />
    <link srcID="12073" trgID="10017" rel="pRr" directed="false" shadow="false" column="53517" shadowCol="104481" srcRow="3354" trgRow="460" color="EX-orange" />
    <link srcID="12856" trgID="10017" rel="pRr" directed="false" shadow="false" column="53518" shadowCol="104482" srcRow="3417" trgRow="460" color="EX-dark-cyan" />
    <link srcID="11500" trgID="10017" rel="pRr" directed="false" shadow="false" column="53519" shadowCol="104483" srcRow="3451" trgRow="460" color="EX-red" />
    <link srcID="12730" trgID="10017" rel="pRr" directed="false" shadow="false" column="53520" shadowCol="104484" srcRow="3453" trgRow="460" color="EX-dark-orange" />
    <link srcID="11690" trgID="10017" rel="pRr" directed="false" shadow="false" column="53521" shadowCol="104485" srcRow="3502" trgRow="460" color="EX-dark-gray-purple" />
    <link srcID="10017" trgID="11762" rel="pRr" directed="false" shadow="false" column="53522" shadowCol="104486" srcRow="460" trgRow="3507" color="EX-cyan" />
    <link srcID="11944" trgID="10017" rel="pRr" directed="false" shadow="false" column="53523" shadowCol="104487" srcRow="3528" trgRow="460" color="EX-yellow-orange" />
    <link srcID="11502" trgID="10017" rel="pRr" directed="false" shadow="false" column="53524" shadowCol="104488" srcRow="3605" trgRow="460" color="EX-pure-blue" />
    <link srcID="10017" trgID="11782" rel="pRr" directed="false" shadow="false" column="53525" shadowCol="104489" srcRow="460" trgRow="3629" color="EX-dark-yellow-green" />
    <link srcID="10017" trgID="11912" rel="pRr" directed="false" shadow="false" column="53526" shadowCol="104490" srcRow="460" trgRow="3631" color="EX-dark-magenta" />
    <link srcID="12120" trgID="10017" rel="pRr" directed="false" shadow="false" column="53527" shadowCol="104491" srcRow="3641" trgRow="460" color="EX-dark-green" />
    <link srcID="10658" trgID="10017" rel="pRr" directed="false" shadow="false" column="53528" shadowCol="104492" srcRow="3679" trgRow="460" color="EX-blue-magenta" />
    <link srcID="13816" trgID="10017" rel="pRr" directed="false" shadow="false" column="53529" shadowCol="104493" srcRow="3694" trgRow="460" color="EX-yellow-green" />
    <link srcID="11309" trgID="10017" rel="pRr" directed="false" shadow="false" column="53530" shadowCol="104494" srcRow="3696" trgRow="460" color="EX-magenta" />
    <link srcID="12299" trgID="10017" rel="pRr" directed="false" shadow="false" column="53531" shadowCol="104495" srcRow="3721" trgRow="460" color="EX-green" />
    <link srcID="11414" trgID="10017" rel="pRr" directed="false" shadow="false" column="53532" shadowCol="104496" srcRow="3768" trgRow="460" color="EX-yellow" />
    <link srcID="10973" trgID="10017" rel="pRr" directed="false" shadow="false" column="53533" shadowCol="104497" srcRow="3794" trgRow="460" color="EX-purple" />
    <link srcID="11932" trgID="10017" rel="pRr" directed="false" shadow="false" column="53534" shadowCol="104498" srcRow="3830" trgRow="460" color="EX-dark-purple" />
    <link srcID="13589" trgID="10017" rel="pRr" directed="false" shadow="false" column="53535" shadowCol="104499" srcRow="3879" trgRow="460" color="EX-dark-red" />
    <link srcID="13239" trgID="10017" rel="pRr" directed="false" shadow="false" column="53536" shadowCol="104500" srcRow="3899" trgRow="460" color="EX-pale-green" />
    <link srcID="13164" trgID="10017" rel="pRr" directed="false" shadow="false" column="53537" shadowCol="104501" srcRow="3943" trgRow="460" color="EX-pale-blue" />
    <link srcID="11148" trgID="10017" rel="pRr" directed="false" shadow="false" column="53538" shadowCol="104502" srcRow="4040" trgRow="460" color="EX-dark-tan" />
    <link srcID="10017" trgID="12478" rel="pRr" directed="false" shadow="false" column="53539" shadowCol="104503" srcRow="460" trgRow="4047" color="EX-pale-blue-magenta" />
    <link srcID="12753" trgID="10017" rel="pRr" directed="false" shadow="false" column="53540" shadowCol="104504" srcRow="4065" trgRow="460" color="EX-pale-yellow orange" />
    <link srcID="13824" trgID="10017" rel="pRr" directed="false" shadow="false" column="53541" shadowCol="104505" srcRow="4071" trgRow="460" color="EX-medium-magenta" />
    <link srcID="12040" trgID="10017" rel="pRr" directed="false" shadow="false" column="53542" shadowCol="104506" srcRow="4101" trgRow="460" color="EX-pale-red" />
    <link srcID="10017" trgID="13617" rel="pRr" directed="false" shadow="false" column="53543" shadowCol="104507" srcRow="460" trgRow="4129" color="EX-pale-cyan" />
    <link srcID="10017" trgID="13598" rel="pRr" directed="false" shadow="false" column="53544" shadowCol="104508" srcRow="460" trgRow="4138" color="EX-pale-yellow-green" />
    <link srcID="11722" trgID="10017" rel="pRr" directed="false" shadow="false" column="53545" shadowCol="104509" srcRow="4193" trgRow="460" color="EX-pale-purple" />
    <link srcID="11601" trgID="10017" rel="pRr" directed="false" shadow="false" column="53546" shadowCol="104510" srcRow="4224" trgRow="460" color="EX-pale-magenta" />
    <link srcID="12159" trgID="10017" rel="pRr" directed="false" shadow="false" column="53547" shadowCol="104511" srcRow="4297" trgRow="460" color="EX-pale-red-orange" />
    <link srcID="11213" trgID="10017" rel="pRr" directed="false" shadow="false" column="53548" shadowCol="104512" srcRow="4324" trgRow="460" color="EX-blue" />
    <link srcID="10867" trgID="10017" rel="pRr" directed="false" shadow="false" column="53549" shadowCol="104513" srcRow="4346" trgRow="460" color="EX-orange" />
    <link srcID="12132" trgID="10017" rel="pRr" directed="false" shadow="false" column="53550" shadowCol="104514" srcRow="4348" trgRow="460" color="EX-dark-cyan" />
    <link srcID="10017" trgID="12492" rel="pRr" directed="false" shadow="false" column="53551" shadowCol="104515" srcRow="460" trgRow="4354" color="EX-red" />
    <link srcID="13625" trgID="10017" rel="pRr" directed="false" shadow="false" column="53552" shadowCol="104516" srcRow="4359" trgRow="460" color="EX-dark-orange" />
    <link srcID="13770" trgID="10017" rel="pRr" directed="false" shadow="false" column="53553" shadowCol="104517" srcRow="4360" trgRow="460" color="EX-dark-gray-purple" />
    <link srcID="13430" trgID="10017" rel="pRr" directed="false" shadow="false" column="53554" shadowCol="104518" srcRow="4371" trgRow="460" color="EX-cyan" />
    <link srcID="10737" trgID="10017" rel="pRr" directed="false" shadow="false" column="53555" shadowCol="104519" srcRow="4372" trgRow="460" color="EX-yellow-orange" />
    <link srcID="12979" trgID="10017" rel="pRr" directed="false" shadow="false" column="53556" shadowCol="104520" srcRow="4389" trgRow="460" color="EX-pure-blue" />
    <link srcID="11503" trgID="10017" rel="pRr" directed="false" shadow="false" column="53557" shadowCol="104521" srcRow="4390" trgRow="460" color="EX-dark-yellow-green" />
    <link srcID="10017" trgID="13623" rel="pRr" directed="false" shadow="false" column="53558" shadowCol="104522" srcRow="460" trgRow="4392" color="EX-dark-magenta" />
    <link srcID="12525" trgID="10017" rel="pRr" directed="false" shadow="false" column="53559" shadowCol="104523" srcRow="4415" trgRow="460" color="EX-dark-green" />
    <link srcID="10017" trgID="13252" rel="pRr" directed="false" shadow="false" column="53560" shadowCol="104524" srcRow="460" trgRow="4442" color="EX-blue-magenta" />
    <link srcID="10017" trgID="11647" rel="pRr" directed="false" shadow="false" column="53561" shadowCol="104525" srcRow="460" trgRow="4444" color="EX-yellow-green" />
    <link srcID="13375" trgID="10017" rel="pRr" directed="false" shadow="false" column="53562" shadowCol="104526" srcRow="4459" trgRow="460" color="EX-magenta" />
    <link srcID="10017" trgID="13234" rel="pRr" directed="false" shadow="false" column="53563" shadowCol="104527" srcRow="460" trgRow="4493" color="EX-green" />
    <link srcID="11868" trgID="10017" rel="pRr" directed="false" shadow="false" column="53564" shadowCol="104528" srcRow="4546" trgRow="460" color="EX-yellow" />
    <link srcID="10017" trgID="11164" rel="pRr" directed="false" shadow="false" column="53565" shadowCol="104529" srcRow="460" trgRow="4555" color="EX-purple" />
    <link srcID="11555" trgID="10017" rel="pRr" directed="false" shadow="false" column="53566" shadowCol="104530" srcRow="4556" trgRow="460" color="EX-dark-purple" />
    <link srcID="12823" trgID="10017" rel="pRr" directed="false" shadow="false" column="53567" shadowCol="104531" srcRow="4557" trgRow="460" color="EX-dark-red" />
    <link srcID="10017" trgID="11816" rel="pRr" directed="false" shadow="false" column="53568" shadowCol="104532" srcRow="460" trgRow="4591" color="EX-pale-green" />
    <link srcID="13147" trgID="10017" rel="pRr" directed="false" shadow="false" column="53569" shadowCol="104533" srcRow="4594" trgRow="460" color="EX-pale-blue" />
    <link srcID="13010" trgID="10017" rel="pRr" directed="false" shadow="false" column="53570" shadowCol="104534" srcRow="4606" trgRow="460" color="EX-dark-tan" />
    <link srcID="11416" trgID="10017" rel="pRr" directed="false" shadow="false" column="53571" shadowCol="104535" srcRow="4615" trgRow="460" color="EX-pale-blue-magenta" />
    <link srcID="10017" trgID="12698" rel="pRr" directed="false" shadow="false" column="53572" shadowCol="104536" srcRow="460" trgRow="4662" color="EX-pale-yellow orange" />
    <link srcID="10741" trgID="10017" rel="pRr" directed="false" shadow="false" column="53573" shadowCol="104537" srcRow="4672" trgRow="460" color="EX-medium-magenta" />
    <link srcID="11151" trgID="10017" rel="pRr" directed="false" shadow="false" column="53574" shadowCol="104538" srcRow="4687" trgRow="460" color="EX-pale-red" />
    <link srcID="10017" trgID="13053" rel="pRr" directed="false" shadow="false" column="53575" shadowCol="104539" srcRow="460" trgRow="4699" color="EX-pale-cyan" />
    <link srcID="13353" trgID="10017" rel="pRr" directed="false" shadow="false" column="53576" shadowCol="104540" srcRow="4704" trgRow="460" color="EX-pale-yellow-green" />
    <link srcID="12983" trgID="10017" rel="pRr" directed="false" shadow="false" column="53577" shadowCol="104541" srcRow="4718" trgRow="460" color="EX-pale-purple" />
    <link srcID="12374" trgID="10017" rel="pRr" directed="false" shadow="false" column="53578" shadowCol="104542" srcRow="4750" trgRow="460" color="EX-pale-magenta" />
    <link srcID="12846" trgID="10017" rel="pRr" directed="false" shadow="false" column="53579" shadowCol="104543" srcRow="4763" trgRow="460" color="EX-pale-red-orange" />
    <link srcID="12875" trgID="10017" rel="pRr" directed="false" shadow="false" column="53580" shadowCol="104544" srcRow="4764" trgRow="460" color="EX-blue" />
    <link srcID="10878" trgID="10017" rel="pRr" directed="false" shadow="false" column="53581" shadowCol="104545" srcRow="4765" trgRow="460" color="EX-orange" />
    <link srcID="12414" trgID="10017" rel="pRr" directed="false" shadow="false" column="53582" shadowCol="104546" srcRow="4769" trgRow="460" color="EX-dark-cyan" />
    <link srcID="11777" trgID="10017" rel="pRr" directed="false" shadow="false" column="53583" shadowCol="104547" srcRow="4770" trgRow="460" color="EX-red" />
    <link srcID="12329" trgID="10017" rel="pRr" directed="false" shadow="false" column="53584" shadowCol="104548" srcRow="4771" trgRow="460" color="EX-dark-orange" />
    <link srcID="12027" trgID="10017" rel="pRr" directed="false" shadow="false" column="53585" shadowCol="104549" srcRow="4772" trgRow="460" color="EX-dark-gray-purple" />
    <link srcID="12960" trgID="10017" rel="pRr" directed="false" shadow="false" column="53586" shadowCol="104550" srcRow="4773" trgRow="460" color="EX-cyan" />
    <link srcID="13368" trgID="10017" rel="pRr" directed="false" shadow="false" column="53587" shadowCol="104551" srcRow="4774" trgRow="460" color="EX-yellow-orange" />
    <link srcID="13763" trgID="10017" rel="pRr" directed="false" shadow="false" column="53588" shadowCol="104552" srcRow="4775" trgRow="460" color="EX-pure-blue" />
    <link srcID="11955" trgID="10017" rel="pRr" directed="false" shadow="false" column="53589" shadowCol="104553" srcRow="4776" trgRow="460" color="EX-dark-yellow-green" />
    <link srcID="12111" trgID="10017" rel="pRr" directed="false" shadow="false" column="53590" shadowCol="104554" srcRow="4777" trgRow="460" color="EX-dark-magenta" />
    <link srcID="11855" trgID="10017" rel="pRr" directed="false" shadow="false" column="53591" shadowCol="104555" srcRow="4778" trgRow="460" color="EX-dark-green" />
    <link srcID="11468" trgID="10017" rel="pRr" directed="false" shadow="false" column="53592" shadowCol="104556" srcRow="4779" trgRow="460" color="EX-blue-magenta" />
    <link srcID="13963" trgID="10017" rel="pRr" directed="false" shadow="false" column="53593" shadowCol="104557" srcRow="4780" trgRow="460" color="EX-yellow-green" />
    <link srcID="10017" trgID="12474" rel="pRr" directed="false" shadow="false" column="53594" shadowCol="104558" srcRow="460" trgRow="4781" color="EX-magenta" />
    <link srcID="12943" trgID="10017" rel="pRr" directed="false" shadow="false" column="53595" shadowCol="104559" srcRow="4782" trgRow="460" color="EX-green" />
    <link srcID="10017" trgID="13644" rel="pRr" directed="false" shadow="false" column="53596" shadowCol="104560" srcRow="460" trgRow="4783" color="EX-yellow" />
    <link srcID="10017" trgID="12322" rel="pRr" directed="false" shadow="false" column="53597" shadowCol="104561" srcRow="460" trgRow="4784" color="EX-purple" />
    <link srcID="12387" trgID="10017" rel="pRr" directed="false" shadow="false" column="53598" shadowCol="104562" srcRow="4785" trgRow="460" color="EX-dark-purple" />
    <link srcID="11681" trgID="10017" rel="pRr" directed="false" shadow="false" column="53599" shadowCol="104563" srcRow="4786" trgRow="460" color="EX-dark-red" />
    <link srcID="10017" trgID="12162" rel="pRr" directed="false" shadow="false" column="53600" shadowCol="104564" srcRow="460" trgRow="4787" color="EX-pale-green" />
    <link srcID="10017" trgID="12584" rel="pRr" directed="false" shadow="false" column="53601" shadowCol="104565" srcRow="460" trgRow="4788" color="EX-pale-blue" />
    <link srcID="13388" trgID="10017" rel="pRr" directed="false" shadow="false" column="53602" shadowCol="104566" srcRow="4789" trgRow="460" color="EX-dark-tan" />
    <link srcID="11098" trgID="10017" rel="pRr" directed="false" shadow="false" column="53603" shadowCol="104567" srcRow="4790" trgRow="460" color="EX-pale-blue-magenta" />
    <link srcID="11952" trgID="10017" rel="pRr" directed="false" shadow="false" column="53604" shadowCol="104568" srcRow="4791" trgRow="460" color="EX-pale-yellow orange" />
    <link srcID="10984" trgID="10017" rel="pRr" directed="false" shadow="false" column="53605" shadowCol="104569" srcRow="4792" trgRow="460" color="EX-medium-magenta" />
    <link srcID="10974" trgID="10017" rel="pRr" directed="false" shadow="false" column="53606" shadowCol="104570" srcRow="4793" trgRow="460" color="EX-pale-red" />
    <link srcID="12047" trgID="10017" rel="pRr" directed="false" shadow="false" column="53607" shadowCol="104571" srcRow="4794" trgRow="460" color="EX-pale-cyan" />
    <link srcID="10017" trgID="11549" rel="pRr" directed="false" shadow="false" column="53608" shadowCol="104572" srcRow="460" trgRow="4795" color="EX-pale-yellow-green" />
    <link srcID="12152" trgID="10017" rel="pRr" directed="false" shadow="false" column="53609" shadowCol="104573" srcRow="4796" trgRow="460" color="EX-pale-purple" />
    <link srcID="10017" trgID="11524" rel="pRr" directed="false" shadow="false" column="53610" shadowCol="104574" srcRow="460" trgRow="4797" color="EX-pale-magenta" />
    <link srcID="10017" trgID="13485" rel="pRr" directed="false" shadow="false" column="53611" shadowCol="104575" srcRow="460" trgRow="4798" color="EX-pale-red-orange" />
    <link srcID="10017" trgID="13493" rel="pRr" directed="false" shadow="false" column="53612" shadowCol="104576" srcRow="460" trgRow="4799" color="EX-blue" />
    <link srcID="12863" trgID="10017" rel="pRr" directed="false" shadow="false" column="53613" shadowCol="104577" srcRow="4800" trgRow="460" color="EX-orange" />
    <link srcID="13489" trgID="10017" rel="pRr" directed="false" shadow="false" column="53614" shadowCol="104578" srcRow="4801" trgRow="460" color="EX-dark-cyan" />
    <link srcID="11772" trgID="10017" rel="pRr" directed="false" shadow="false" column="53615" shadowCol="104579" srcRow="4802" trgRow="460" color="EX-red" />
    <link srcID="10017" trgID="11842" rel="pRr" directed="false" shadow="false" column="53616" shadowCol="104580" srcRow="460" trgRow="4803" color="EX-dark-orange" />
    <link srcID="12765" trgID="10017" rel="pRr" directed="false" shadow="false" column="53617" shadowCol="104581" srcRow="4804" trgRow="460" color="EX-dark-gray-purple" />
    <link srcID="11176" trgID="10017" rel="pRr" directed="false" shadow="false" column="53618" shadowCol="104582" srcRow="4805" trgRow="460" color="EX-cyan" />
    <link srcID="13335" trgID="10017" rel="pRr" directed="false" shadow="false" column="53619" shadowCol="104583" srcRow="4806" trgRow="460" color="EX-yellow-orange" />
    <link srcID="10017" trgID="13837" rel="pRr" directed="false" shadow="false" column="53620" shadowCol="104584" srcRow="460" trgRow="4807" color="EX-pure-blue" />
    <link srcID="10837" trgID="10017" rel="pRr" directed="false" shadow="false" column="53621" shadowCol="104585" srcRow="4808" trgRow="460" color="EX-dark-yellow-green" />
    <link srcID="12160" trgID="10017" rel="pRr" directed="false" shadow="false" column="53622" shadowCol="104586" srcRow="4809" trgRow="460" color="EX-dark-magenta" />
    <link srcID="10017" trgID="13976" rel="pRr" directed="false" shadow="false" column="53623" shadowCol="104587" srcRow="460" trgRow="4810" color="EX-dark-green" />
    <link srcID="12727" trgID="10017" rel="pRr" directed="false" shadow="false" column="53624" shadowCol="104588" srcRow="4811" trgRow="460" color="EX-blue-magenta" />
    <link srcID="12763" trgID="10017" rel="pRr" directed="false" shadow="false" column="53625" shadowCol="104589" srcRow="4812" trgRow="460" color="EX-yellow-green" />
    <link srcID="12786" trgID="10017" rel="pRr" directed="false" shadow="false" column="53626" shadowCol="104590" srcRow="4813" trgRow="460" color="EX-magenta" />
    <link srcID="11494" trgID="10017" rel="pRr" directed="false" shadow="false" column="53627" shadowCol="104591" srcRow="4814" trgRow="460" color="EX-green" />
    <link srcID="11276" trgID="10017" rel="pRr" directed="false" shadow="false" column="53628" shadowCol="104592" srcRow="4815" trgRow="460" color="EX-yellow" />
    <link srcID="11277" trgID="10017" rel="pRr" directed="false" shadow="false" column="53629" shadowCol="104593" srcRow="4816" trgRow="460" color="EX-purple" />
    <link srcID="11720" trgID="10017" rel="pRr" directed="false" shadow="false" column="53630" shadowCol="104594" srcRow="4817" trgRow="460" color="EX-dark-purple" />
    <link srcID="13348" trgID="10017" rel="pRr" directed="false" shadow="false" column="53631" shadowCol="104595" srcRow="4818" trgRow="460" color="EX-dark-red" />
    <link srcID="11735" trgID="10017" rel="pRr" directed="false" shadow="false" column="53632" shadowCol="104596" srcRow="4819" trgRow="460" color="EX-pale-green" />
    <link srcID="11067" trgID="10017" rel="pRr" directed="false" shadow="false" column="53633" shadowCol="104597" srcRow="4820" trgRow="460" color="EX-pale-blue" />
    <link srcID="10017" trgID="12546" rel="pRr" directed="false" shadow="false" column="53634" shadowCol="104598" srcRow="460" trgRow="4821" color="EX-dark-tan" />
    <link srcID="11219" trgID="10017" rel="pRr" directed="false" shadow="false" column="53635" shadowCol="104599" srcRow="4822" trgRow="460" color="EX-pale-blue-magenta" />
    <link srcID="11648" trgID="10017" rel="pRr" directed="false" shadow="false" column="53636" shadowCol="104600" srcRow="4823" trgRow="460" color="EX-pale-yellow orange" />
    <link srcID="12025" trgID="10017" rel="pRr" directed="false" shadow="false" column="53637" shadowCol="104601" srcRow="4824" trgRow="460" color="EX-medium-magenta" />
    <link srcID="13488" trgID="10017" rel="pRr" directed="false" shadow="false" column="53638" shadowCol="104602" srcRow="4825" trgRow="460" color="EX-pale-red" />
    <link srcID="13519" trgID="10017" rel="pRr" directed="false" shadow="false" column="53639" shadowCol="104603" srcRow="4826" trgRow="460" color="EX-pale-cyan" />
    <link srcID="13183" trgID="10017" rel="pRr" directed="false" shadow="false" column="53640" shadowCol="104604" srcRow="4827" trgRow="460" color="EX-pale-yellow-green" />
    <link srcID="13683" trgID="10017" rel="pRr" directed="false" shadow="false" column="53641" shadowCol="104605" srcRow="4828" trgRow="460" color="EX-pale-purple" />
    <link srcID="12538" trgID="10017" rel="pRr" directed="false" shadow="false" column="53642" shadowCol="104606" srcRow="4829" trgRow="460" color="EX-pale-magenta" />
    <link srcID="12887" trgID="10017" rel="pRr" directed="false" shadow="false" column="53643" shadowCol="104607" srcRow="4830" trgRow="460" color="EX-pale-red-orange" />
    <link srcID="13390" trgID="10017" rel="pRr" directed="false" shadow="false" column="53644" shadowCol="104608" srcRow="4831" trgRow="460" color="EX-blue" />
    <link srcID="12913" trgID="10017" rel="pRr" directed="false" shadow="false" column="53645" shadowCol="104609" srcRow="4832" trgRow="460" color="EX-orange" />
    <link srcID="13224" trgID="10017" rel="pRr" directed="false" shadow="false" column="53646" shadowCol="104610" srcRow="4833" trgRow="460" color="EX-dark-cyan" />
    <link srcID="11716" trgID="10017" rel="pRr" directed="false" shadow="false" column="53647" shadowCol="104611" srcRow="4834" trgRow="460" color="EX-red" />
    <link srcID="12204" trgID="10017" rel="pRr" directed="false" shadow="false" column="53648" shadowCol="104612" srcRow="4835" trgRow="460" color="EX-dark-orange" />
    <link srcID="12859" trgID="10017" rel="pRr" directed="false" shadow="false" column="53649" shadowCol="104613" srcRow="4836" trgRow="460" color="EX-dark-gray-purple" />
    <link srcID="12630" trgID="10017" rel="pRr" directed="false" shadow="false" column="53650" shadowCol="104614" srcRow="4837" trgRow="460" color="EX-cyan" />
    <link srcID="10017" trgID="12301" rel="pRr" directed="false" shadow="false" column="53651" shadowCol="104615" srcRow="460" trgRow="4838" color="EX-yellow-orange" />
    <link srcID="8572" trgID="10601" rel="pRr" directed="false" shadow="false" column="53652" shadowCol="104616" srcRow="461" trgRow="3387" color="EX-pure-blue" />
    <link srcID="10922" trgID="8572" rel="pRr" directed="false" shadow="false" column="53653" shadowCol="104617" srcRow="3444" trgRow="461" color="EX-dark-yellow-green" />
    <link srcID="11303" trgID="8572" rel="pRr" directed="false" shadow="false" column="53654" shadowCol="104618" srcRow="3445" trgRow="461" color="EX-dark-magenta" />
    <link srcID="8572" trgID="11321" rel="pRr" directed="false" shadow="false" column="53655" shadowCol="104619" srcRow="461" trgRow="3482" color="EX-dark-green" />
    <link srcID="11301" trgID="8572" rel="pRr" directed="false" shadow="false" column="53656" shadowCol="104620" srcRow="3552" trgRow="461" color="EX-blue-magenta" />
    <link srcID="11297" trgID="8572" rel="pRr" directed="false" shadow="false" column="53657" shadowCol="104621" srcRow="3563" trgRow="461" color="EX-yellow-green" />
    <link srcID="13295" trgID="8572" rel="pRr" directed="false" shadow="false" column="53658" shadowCol="104622" srcRow="3568" trgRow="461" color="EX-magenta" />
    <link srcID="12553" trgID="8572" rel="pRr" directed="false" shadow="false" column="53659" shadowCol="104623" srcRow="3596" trgRow="461" color="EX-green" />
    <link srcID="13135" trgID="8572" rel="pRr" directed="false" shadow="false" column="53660" shadowCol="104624" srcRow="3640" trgRow="461" color="EX-yellow" />
    <link srcID="12441" trgID="8572" rel="pRr" directed="false" shadow="false" column="53661" shadowCol="104625" srcRow="3695" trgRow="461" color="EX-purple" />
    <link srcID="11538" trgID="8572" rel="pRr" directed="false" shadow="false" column="53662" shadowCol="104626" srcRow="3786" trgRow="461" color="EX-dark-purple" />
    <link srcID="12250" trgID="8572" rel="pRr" directed="false" shadow="false" column="53663" shadowCol="104627" srcRow="3799" trgRow="461" color="EX-dark-red" />
    <link srcID="12390" trgID="8572" rel="pRr" directed="false" shadow="false" column="53664" shadowCol="104628" srcRow="4119" trgRow="461" color="EX-pale-green" />
    <link srcID="10720" trgID="8572" rel="pRr" directed="false" shadow="false" column="53665" shadowCol="104629" srcRow="4334" trgRow="461" color="EX-pale-blue" />
    <link srcID="8572" trgID="13234" rel="pRr" directed="false" shadow="false" column="53666" shadowCol="104630" srcRow="461" trgRow="4493" color="EX-dark-tan" />
    <link srcID="8572" trgID="11960" rel="pRr" directed="false" shadow="false" column="53667" shadowCol="104631" srcRow="461" trgRow="4839" color="EX-pale-blue-magenta" />
    <link srcID="8572" trgID="11296" rel="pRr" directed="false" shadow="false" column="53668" shadowCol="104632" srcRow="461" trgRow="4840" color="EX-pale-yellow orange" />
    <link srcID="10597" trgID="8572" rel="pRr" directed="false" shadow="false" column="53669" shadowCol="104633" srcRow="4841" trgRow="461" color="EX-medium-magenta" />
    <link srcID="8572" trgID="11313" rel="pRr" directed="false" shadow="false" column="53670" shadowCol="104634" srcRow="461" trgRow="4842" color="EX-pale-red" />
    <link srcID="8572" trgID="11335" rel="pRr" directed="false" shadow="false" column="53671" shadowCol="104635" srcRow="461" trgRow="4843" color="EX-pale-cyan" />
    <link srcID="10953" trgID="8572" rel="pRr" directed="false" shadow="false" column="53672" shadowCol="104636" srcRow="4844" trgRow="461" color="EX-pale-yellow-green" />
    <link srcID="13681" trgID="8572" rel="pRr" directed="false" shadow="false" column="53673" shadowCol="104637" srcRow="4845" trgRow="461" color="EX-pale-purple" />
    <link srcID="8572" trgID="10600" rel="pRr" directed="false" shadow="false" column="53674" shadowCol="104638" srcRow="461" trgRow="4846" color="EX-pale-magenta" />
    <link srcID="12355" trgID="8572" rel="pRr" directed="false" shadow="false" column="53675" shadowCol="104639" srcRow="4847" trgRow="461" color="EX-pale-red-orange" />
    <link srcID="13893" trgID="10367" rel="pRr" directed="false" shadow="false" column="53676" shadowCol="104640" srcRow="2384" trgRow="462" color="EX-blue" />
    <link srcID="10367" trgID="13791" rel="pRr" directed="false" shadow="false" column="53677" shadowCol="104641" srcRow="462" trgRow="3376" color="EX-orange" />
    <link srcID="10367" trgID="12424" rel="pRr" directed="false" shadow="false" column="53678" shadowCol="104642" srcRow="462" trgRow="3392" color="EX-dark-cyan" />
    <link srcID="10367" trgID="11977" rel="pRr" directed="false" shadow="false" column="53679" shadowCol="104643" srcRow="462" trgRow="3432" color="EX-red" />
    <link srcID="10367" trgID="12876" rel="pRr" directed="false" shadow="false" column="53680" shadowCol="104644" srcRow="462" trgRow="3435" color="EX-dark-orange" />
    <link srcID="10367" trgID="12783" rel="pRr" directed="false" shadow="false" column="53681" shadowCol="104645" srcRow="462" trgRow="3500" color="EX-dark-gray-purple" />
    <link srcID="10367" trgID="12545" rel="pRr" directed="false" shadow="false" column="53682" shadowCol="104646" srcRow="462" trgRow="3525" color="EX-cyan" />
    <link srcID="12532" trgID="10367" rel="pRr" directed="false" shadow="false" column="53683" shadowCol="104647" srcRow="3547" trgRow="462" color="EX-yellow-orange" />
    <link srcID="11614" trgID="10367" rel="pRr" directed="false" shadow="false" column="53684" shadowCol="104648" srcRow="3550" trgRow="462" color="EX-pure-blue" />
    <link srcID="10367" trgID="11035" rel="pRr" directed="false" shadow="false" column="53685" shadowCol="104649" srcRow="462" trgRow="3570" color="EX-dark-yellow-green" />
    <link srcID="11925" trgID="10367" rel="pRr" directed="false" shadow="false" column="53686" shadowCol="104650" srcRow="3649" trgRow="462" color="EX-dark-magenta" />
    <link srcID="10367" trgID="13604" rel="pRr" directed="false" shadow="false" column="53687" shadowCol="104651" srcRow="462" trgRow="3685" color="EX-dark-green" />
    <link srcID="10367" trgID="11217" rel="pRr" directed="false" shadow="false" column="53688" shadowCol="104652" srcRow="462" trgRow="3741" color="EX-blue-magenta" />
    <link srcID="10367" trgID="11746" rel="pRr" directed="false" shadow="false" column="53689" shadowCol="104653" srcRow="462" trgRow="3800" color="EX-yellow-green" />
    <link srcID="10367" trgID="13843" rel="pRr" directed="false" shadow="false" column="53690" shadowCol="104654" srcRow="462" trgRow="3868" color="EX-magenta" />
    <link srcID="10367" trgID="12055" rel="pRr" directed="false" shadow="false" column="53691" shadowCol="104655" srcRow="462" trgRow="3917" color="EX-green" />
    <link srcID="11926" trgID="10367" rel="pRr" directed="false" shadow="false" column="53692" shadowCol="104656" srcRow="3947" trgRow="462" color="EX-yellow" />
    <link srcID="10367" trgID="13738" rel="pRr" directed="false" shadow="false" column="53693" shadowCol="104657" srcRow="462" trgRow="3997" color="EX-purple" />
    <link srcID="11094" trgID="10367" rel="pRr" directed="false" shadow="false" column="53694" shadowCol="104658" srcRow="4264" trgRow="462" color="EX-dark-purple" />
    <link srcID="10367" trgID="11807" rel="pRr" directed="false" shadow="false" column="53695" shadowCol="104659" srcRow="462" trgRow="4496" color="EX-dark-red" />
    <link srcID="10367" trgID="11334" rel="pRr" directed="false" shadow="false" column="53696" shadowCol="104660" srcRow="462" trgRow="4499" color="EX-pale-green" />
    <link srcID="10367" trgID="11108" rel="pRr" directed="false" shadow="false" column="53697" shadowCol="104661" srcRow="462" trgRow="4506" color="EX-pale-blue" />
    <link srcID="12308" trgID="10367" rel="pRr" directed="false" shadow="false" column="53698" shadowCol="104662" srcRow="4592" trgRow="462" color="EX-dark-tan" />
    <link srcID="10367" trgID="12274" rel="pRr" directed="false" shadow="false" column="53699" shadowCol="104663" srcRow="462" trgRow="4683" color="EX-pale-blue-magenta" />
    <link srcID="10367" trgID="11955" rel="pRr" directed="false" shadow="false" column="53700" shadowCol="104664" srcRow="462" trgRow="4776" color="EX-pale-yellow orange" />
    <link srcID="10367" trgID="10597" rel="pRr" directed="false" shadow="false" column="53701" shadowCol="104665" srcRow="462" trgRow="4841" color="EX-medium-magenta" />
    <link srcID="10367" trgID="10600" rel="pRr" directed="false" shadow="false" column="53702" shadowCol="104666" srcRow="462" trgRow="4846" color="EX-pale-red" />
    <link srcID="10367" trgID="11063" rel="pRr" directed="false" shadow="false" column="53703" shadowCol="104667" srcRow="462" trgRow="4848" color="EX-pale-cyan" />
    <link srcID="10367" trgID="13907" rel="pRr" directed="false" shadow="false" column="53704" shadowCol="104668" srcRow="462" trgRow="4849" color="EX-pale-yellow-green" />
    <link srcID="10367" trgID="13118" rel="pRr" directed="false" shadow="false" column="53705" shadowCol="104669" srcRow="462" trgRow="4850" color="EX-pale-purple" />
    <link srcID="10367" trgID="12567" rel="pRr" directed="false" shadow="false" column="53706" shadowCol="104670" srcRow="462" trgRow="4851" color="EX-pale-magenta" />
    <link srcID="10367" trgID="11146" rel="pRr" directed="false" shadow="false" column="53707" shadowCol="104671" srcRow="462" trgRow="4852" color="EX-pale-red-orange" />
    <link srcID="10367" trgID="12551" rel="pRr" directed="false" shadow="false" column="53708" shadowCol="104672" srcRow="462" trgRow="4853" color="EX-blue" />
    <link srcID="10367" trgID="13064" rel="pRr" directed="false" shadow="false" column="53709" shadowCol="104673" srcRow="462" trgRow="4854" color="EX-orange" />
    <link srcID="11252" trgID="10367" rel="pRr" directed="false" shadow="false" column="53710" shadowCol="104674" srcRow="4855" trgRow="462" color="EX-dark-cyan" />
    <link srcID="10367" trgID="10754" rel="pRr" directed="false" shadow="false" column="53711" shadowCol="104675" srcRow="462" trgRow="4856" color="EX-red" />
    <link srcID="10367" trgID="10952" rel="pRr" directed="false" shadow="false" column="53712" shadowCol="104676" srcRow="462" trgRow="4857" color="EX-dark-orange" />
    <link srcID="10367" trgID="11174" rel="pRr" directed="false" shadow="false" column="53713" shadowCol="104677" srcRow="462" trgRow="4858" color="EX-dark-gray-purple" />
    <link srcID="10367" trgID="12115" rel="pRr" directed="false" shadow="false" column="53714" shadowCol="104678" srcRow="462" trgRow="4859" color="EX-cyan" />
    <link srcID="10367" trgID="13606" rel="pRr" directed="false" shadow="false" column="53715" shadowCol="104679" srcRow="462" trgRow="4860" color="EX-yellow-orange" />
    <link srcID="10367" trgID="11150" rel="pRr" directed="false" shadow="false" column="53716" shadowCol="104680" srcRow="462" trgRow="4861" color="EX-pure-blue" />
    <link srcID="10367" trgID="10836" rel="pRr" directed="false" shadow="false" column="53717" shadowCol="104681" srcRow="462" trgRow="4862" color="EX-dark-yellow-green" />
    <link srcID="10482" trgID="11701" rel="pRr" directed="false" shadow="false" column="53718" shadowCol="104682" srcRow="463" trgRow="2462" color="EX-dark-magenta" />
    <link srcID="10482" trgID="12129" rel="pRr" directed="false" shadow="false" column="53719" shadowCol="104683" srcRow="463" trgRow="2806" color="EX-dark-green" />
    <link srcID="10482" trgID="13789" rel="pRr" directed="false" shadow="false" column="53720" shadowCol="104684" srcRow="463" trgRow="2807" color="EX-blue-magenta" />
    <link srcID="10482" trgID="10919" rel="pRr" directed="false" shadow="false" column="53721" shadowCol="104685" srcRow="463" trgRow="3459" color="EX-yellow-green" />
    <link srcID="10482" trgID="10994" rel="pRr" directed="false" shadow="false" column="53722" shadowCol="104686" srcRow="463" trgRow="3477" color="EX-magenta" />
    <link srcID="10482" trgID="10980" rel="pRr" directed="false" shadow="false" column="53723" shadowCol="104687" srcRow="463" trgRow="3496" color="EX-green" />
    <link srcID="10482" trgID="13607" rel="pRr" directed="false" shadow="false" column="53724" shadowCol="104688" srcRow="463" trgRow="3654" color="EX-yellow" />
    <link srcID="10482" trgID="11703" rel="pRr" directed="false" shadow="false" column="53725" shadowCol="104689" srcRow="463" trgRow="3751" color="EX-purple" />
    <link srcID="12742" trgID="10482" rel="pRr" directed="false" shadow="false" column="53726" shadowCol="104690" srcRow="3815" trgRow="463" color="EX-dark-purple" />
    <link srcID="10482" trgID="10715" rel="pRr" directed="false" shadow="false" column="53727" shadowCol="104691" srcRow="463" trgRow="3979" color="EX-dark-red" />
    <link srcID="10482" trgID="11253" rel="pRr" directed="false" shadow="false" column="53728" shadowCol="104692" srcRow="463" trgRow="4238" color="EX-pale-green" />
    <link srcID="10951" trgID="10482" rel="pRr" directed="false" shadow="false" column="53729" shadowCol="104693" srcRow="4503" trgRow="463" color="EX-pale-blue" />
    <link srcID="10482" trgID="12811" rel="pRr" directed="false" shadow="false" column="53730" shadowCol="104694" srcRow="463" trgRow="4521" color="EX-dark-tan" />
    <link srcID="10482" trgID="12448" rel="pRr" directed="false" shadow="false" column="53731" shadowCol="104695" srcRow="463" trgRow="4570" color="EX-pale-blue-magenta" />
    <link srcID="10482" trgID="11306" rel="pRr" directed="false" shadow="false" column="53732" shadowCol="104696" srcRow="463" trgRow="4714" color="EX-pale-yellow orange" />
    <link srcID="10482" trgID="11431" rel="pRr" directed="false" shadow="false" column="53733" shadowCol="104697" srcRow="463" trgRow="4863" color="EX-medium-magenta" />
    <link srcID="10482" trgID="12106" rel="pRr" directed="false" shadow="false" column="53734" shadowCol="104698" srcRow="463" trgRow="4864" color="EX-pale-red" />
    <link srcID="11075" trgID="9267" rel="pRr" directed="false" shadow="false" column="53735" shadowCol="104699" srcRow="3852" trgRow="464" color="EX-pale-cyan" />
    <link srcID="13948" trgID="9267" rel="pRr" directed="false" shadow="false" column="53736" shadowCol="104700" srcRow="3948" trgRow="464" color="EX-pale-yellow-green" />
    <link srcID="11645" trgID="9267" rel="pRr" directed="false" shadow="false" column="53737" shadowCol="104701" srcRow="4022" trgRow="464" color="EX-pale-purple" />
    <link srcID="11098" trgID="9267" rel="pRr" directed="false" shadow="false" column="53738" shadowCol="104702" srcRow="4790" trgRow="464" color="EX-pale-magenta" />
    <link srcID="10821" trgID="9267" rel="pRr" directed="false" shadow="false" column="53739" shadowCol="104703" srcRow="4865" trgRow="464" color="EX-pale-red-orange" />
    <link srcID="12576" trgID="9267" rel="pRr" directed="false" shadow="false" column="53740" shadowCol="104704" srcRow="4866" trgRow="464" color="EX-blue" />
    <link srcID="11337" trgID="9308" rel="pRr" directed="false" shadow="false" column="53741" shadowCol="104705" srcRow="4675" trgRow="465" color="EX-orange" />
    <link srcID="10449" trgID="12540" rel="pRr" directed="false" shadow="false" column="53742" shadowCol="104706" srcRow="466" trgRow="3295" color="EX-dark-cyan" />
    <link srcID="10449" trgID="12594" rel="pRr" directed="false" shadow="false" column="53743" shadowCol="104707" srcRow="466" trgRow="3413" color="EX-red" />
    <link srcID="10449" trgID="10604" rel="pRr" directed="false" shadow="false" column="53744" shadowCol="104708" srcRow="466" trgRow="3422" color="EX-dark-orange" />
    <link srcID="10449" trgID="13251" rel="pRr" directed="false" shadow="false" column="53745" shadowCol="104709" srcRow="466" trgRow="3747" color="EX-dark-gray-purple" />
    <link srcID="10449" trgID="10758" rel="pRr" directed="false" shadow="false" column="53746" shadowCol="104710" srcRow="466" trgRow="3763" color="EX-cyan" />
    <link srcID="10449" trgID="12521" rel="pRr" directed="false" shadow="false" column="53747" shadowCol="104711" srcRow="466" trgRow="3809" color="EX-yellow-orange" />
    <link srcID="10449" trgID="12604" rel="pRr" directed="false" shadow="false" column="53748" shadowCol="104712" srcRow="466" trgRow="3839" color="EX-pure-blue" />
    <link srcID="12313" trgID="10449" rel="pRr" directed="false" shadow="false" column="53749" shadowCol="104713" srcRow="4712" trgRow="466" color="EX-dark-yellow-green" />
    <link srcID="10449" trgID="12370" rel="pRr" directed="false" shadow="false" column="53750" shadowCol="104714" srcRow="466" trgRow="4867" color="EX-dark-magenta" />
    <link srcID="10449" trgID="11263" rel="pRr" directed="false" shadow="false" column="53751" shadowCol="104715" srcRow="466" trgRow="4868" color="EX-dark-green" />
    <link srcID="10449" trgID="10814" rel="pRr" directed="false" shadow="false" column="53752" shadowCol="104716" srcRow="466" trgRow="4869" color="EX-blue-magenta" />
    <link srcID="10449" trgID="13387" rel="pRr" directed="false" shadow="false" column="53753" shadowCol="104717" srcRow="466" trgRow="4870" color="EX-yellow-green" />
    <link srcID="10484" trgID="12688" rel="pRr" directed="false" shadow="false" column="53754" shadowCol="104718" srcRow="467" trgRow="3473" color="EX-magenta" />
    <link srcID="10484" trgID="11522" rel="pRr" directed="false" shadow="false" column="53755" shadowCol="104719" srcRow="467" trgRow="3577" color="EX-green" />
    <link srcID="10484" trgID="11516" rel="pRr" directed="false" shadow="false" column="53756" shadowCol="104720" srcRow="467" trgRow="3760" color="EX-yellow" />
    <link srcID="10484" trgID="11527" rel="pRr" directed="false" shadow="false" column="53757" shadowCol="104721" srcRow="467" trgRow="3847" color="EX-purple" />
    <link srcID="11120" trgID="10484" rel="pRr" directed="false" shadow="false" column="53758" shadowCol="104722" srcRow="4702" trgRow="467" color="EX-dark-purple" />
    <link srcID="11338" trgID="10484" rel="pRr" directed="false" shadow="false" column="53759" shadowCol="104723" srcRow="4871" trgRow="467" color="EX-dark-red" />
    <link srcID="11497" trgID="10484" rel="pRr" directed="false" shadow="false" column="53760" shadowCol="104724" srcRow="4872" trgRow="467" color="EX-pale-green" />
    <link srcID="10484" trgID="11437" rel="pRr" directed="false" shadow="false" column="53761" shadowCol="104725" srcRow="467" trgRow="4873" color="EX-pale-blue" />
    <link srcID="13436" trgID="8581" rel="pRr" directed="false" shadow="false" column="53762" shadowCol="104726" srcRow="3975" trgRow="468" color="EX-dark-tan" />
    <link srcID="11041" trgID="10405" rel="pRr" directed="false" shadow="false" column="53763" shadowCol="104727" srcRow="2514" trgRow="469" color="EX-pale-blue-magenta" />
    <link srcID="11696" trgID="9698" rel="pRr" directed="false" shadow="false" column="53764" shadowCol="104728" srcRow="4874" trgRow="470" color="EX-pale-yellow orange" />
    <link srcID="12163" trgID="10481" rel="pRr" directed="false" shadow="false" column="53765" shadowCol="104729" srcRow="2808" trgRow="471" color="EX-medium-magenta" />
    <link srcID="12015" trgID="10481" rel="pRr" directed="false" shadow="false" column="53766" shadowCol="104730" srcRow="3352" trgRow="471" color="EX-pale-red" />
    <link srcID="12004" trgID="10481" rel="pRr" directed="false" shadow="false" column="53767" shadowCol="104731" srcRow="3419" trgRow="471" color="EX-pale-cyan" />
    <link srcID="11980" trgID="10481" rel="pRr" directed="false" shadow="false" column="53768" shadowCol="104732" srcRow="3469" trgRow="471" color="EX-pale-yellow-green" />
    <link srcID="13575" trgID="10481" rel="pRr" directed="false" shadow="false" column="53769" shadowCol="104733" srcRow="3878" trgRow="471" color="EX-pale-purple" />
    <link srcID="10650" trgID="10481" rel="pRr" directed="false" shadow="false" column="53770" shadowCol="104734" srcRow="4875" trgRow="471" color="EX-pale-magenta" />
    <link srcID="13635" trgID="10481" rel="pRr" directed="false" shadow="false" column="53771" shadowCol="104735" srcRow="4876" trgRow="471" color="EX-pale-red-orange" />
    <link srcID="12228" trgID="8238" rel="pRr" directed="false" shadow="false" column="53772" shadowCol="104736" srcRow="4877" trgRow="472" color="EX-blue" />
    <link srcID="11466" trgID="8571" rel="pRr" directed="false" shadow="false" column="53773" shadowCol="104737" srcRow="2809" trgRow="473" color="EX-orange" />
    <link srcID="10817" trgID="8692" rel="pRr" directed="false" shadow="false" column="53774" shadowCol="104738" srcRow="3425" trgRow="474" color="EX-dark-cyan" />
    <link srcID="8692" trgID="13068" rel="pRr" directed="false" shadow="false" column="53775" shadowCol="104739" srcRow="474" trgRow="3471" color="EX-red" />
    <link srcID="13406" trgID="8692" rel="pRr" directed="false" shadow="false" column="53776" shadowCol="104740" srcRow="3476" trgRow="474" color="EX-dark-orange" />
    <link srcID="8692" trgID="12182" rel="pRr" directed="false" shadow="false" column="53777" shadowCol="104741" srcRow="474" trgRow="3600" color="EX-dark-gray-purple" />
    <link srcID="12805" trgID="8692" rel="pRr" directed="false" shadow="false" column="53778" shadowCol="104742" srcRow="3608" trgRow="474" color="EX-cyan" />
    <link srcID="8692" trgID="10630" rel="pRr" directed="false" shadow="false" column="53779" shadowCol="104743" srcRow="474" trgRow="3644" color="EX-yellow-orange" />
    <link srcID="12347" trgID="8692" rel="pRr" directed="false" shadow="false" column="53780" shadowCol="104744" srcRow="3663" trgRow="474" color="EX-pure-blue" />
    <link srcID="13403" trgID="8692" rel="pRr" directed="false" shadow="false" column="53781" shadowCol="104745" srcRow="3664" trgRow="474" color="EX-dark-yellow-green" />
    <link srcID="8692" trgID="13451" rel="pRr" directed="false" shadow="false" column="53782" shadowCol="104746" srcRow="474" trgRow="3836" color="EX-dark-magenta" />
    <link srcID="8692" trgID="13535" rel="pRr" directed="false" shadow="false" column="53783" shadowCol="104747" srcRow="474" trgRow="3904" color="EX-dark-green" />
    <link srcID="11410" trgID="8692" rel="pRr" directed="false" shadow="false" column="53784" shadowCol="104748" srcRow="4205" trgRow="474" color="EX-blue-magenta" />
    <link srcID="8692" trgID="13234" rel="pRr" directed="false" shadow="false" column="53785" shadowCol="104749" srcRow="474" trgRow="4493" color="EX-yellow-green" />
    <link srcID="8692" trgID="11117" rel="pRr" directed="false" shadow="false" column="53786" shadowCol="104750" srcRow="474" trgRow="4509" color="EX-magenta" />
    <link srcID="13401" trgID="8692" rel="pRr" directed="false" shadow="false" column="53787" shadowCol="104751" srcRow="4527" trgRow="474" color="EX-green" />
    <link srcID="8692" trgID="12396" rel="pRr" directed="false" shadow="false" column="53788" shadowCol="104752" srcRow="474" trgRow="4878" color="EX-yellow" />
    <link srcID="11016" trgID="8692" rel="pRr" directed="false" shadow="false" column="53789" shadowCol="104753" srcRow="4879" trgRow="474" color="EX-purple" />
    <link srcID="13170" trgID="8692" rel="pRr" directed="false" shadow="false" column="53790" shadowCol="104754" srcRow="4880" trgRow="474" color="EX-dark-purple" />
    <link srcID="12985" trgID="8692" rel="pRr" directed="false" shadow="false" column="53791" shadowCol="104755" srcRow="4881" trgRow="474" color="EX-dark-red" />
    <link srcID="10327" trgID="12854" rel="pRr" directed="false" shadow="false" column="53792" shadowCol="104756" srcRow="475" trgRow="2810" color="EX-pale-green" />
    <link srcID="10408" trgID="12246" rel="pRr" directed="false" shadow="false" column="53793" shadowCol="104757" srcRow="476" trgRow="3360" color="EX-pale-blue" />
    <link srcID="10408" trgID="11829" rel="pRr" directed="false" shadow="false" column="53794" shadowCol="104758" srcRow="476" trgRow="4882" color="EX-dark-tan" />
    <link srcID="12063" trgID="10274" rel="pRr" directed="false" shadow="false" column="53795" shadowCol="104759" srcRow="3454" trgRow="477" color="EX-pale-blue-magenta" />
    <link srcID="10994" trgID="10274" rel="pRr" directed="false" shadow="false" column="53796" shadowCol="104760" srcRow="3477" trgRow="477" color="EX-pale-yellow orange" />
    <link srcID="12947" trgID="10274" rel="pRr" directed="false" shadow="false" column="53797" shadowCol="104761" srcRow="3479" trgRow="477" color="EX-medium-magenta" />
    <link srcID="12469" trgID="10274" rel="pRr" directed="false" shadow="false" column="53798" shadowCol="104762" srcRow="3516" trgRow="477" color="EX-pale-red" />
    <link srcID="10274" trgID="13367" rel="pRr" directed="false" shadow="false" column="53799" shadowCol="104763" srcRow="477" trgRow="3520" color="EX-pale-cyan" />
    <link srcID="11569" trgID="10274" rel="pRr" directed="false" shadow="false" column="53800" shadowCol="104764" srcRow="3697" trgRow="477" color="EX-pale-yellow-green" />
    <link srcID="11577" trgID="10274" rel="pRr" directed="false" shadow="false" column="53801" shadowCol="104765" srcRow="3841" trgRow="477" color="EX-pale-purple" />
    <link srcID="13517" trgID="10274" rel="pRr" directed="false" shadow="false" column="53802" shadowCol="104766" srcRow="3927" trgRow="477" color="EX-pale-magenta" />
    <link srcID="10778" trgID="10274" rel="pRr" directed="false" shadow="false" column="53803" shadowCol="104767" srcRow="4281" trgRow="477" color="EX-pale-red-orange" />
    <link srcID="12520" trgID="10274" rel="pRr" directed="false" shadow="false" column="53804" shadowCol="104768" srcRow="4883" trgRow="477" color="EX-blue" />
    <link srcID="10274" trgID="13807" rel="pRr" directed="false" shadow="false" column="53805" shadowCol="104769" srcRow="477" trgRow="4884" color="EX-orange" />
    <link srcID="10274" trgID="11567" rel="pRr" directed="false" shadow="false" column="53806" shadowCol="104770" srcRow="477" trgRow="4885" color="EX-dark-cyan" />
    <link srcID="13443" trgID="10274" rel="pRr" directed="false" shadow="false" column="53807" shadowCol="104771" srcRow="4886" trgRow="477" color="EX-red" />
    <link srcID="13652" trgID="10272" rel="pRr" directed="false" shadow="false" column="53808" shadowCol="104772" srcRow="2633" trgRow="478" color="EX-dark-orange" />
    <link srcID="12574" trgID="10272" rel="pRr" directed="false" shadow="false" column="53809" shadowCol="104773" srcRow="3346" trgRow="478" color="EX-dark-gray-purple" />
    <link srcID="10272" trgID="11281" rel="pRr" directed="false" shadow="false" column="53810" shadowCol="104774" srcRow="478" trgRow="3389" color="EX-cyan" />
    <link srcID="11640" trgID="10272" rel="pRr" directed="false" shadow="false" column="53811" shadowCol="104775" srcRow="3416" trgRow="478" color="EX-yellow-orange" />
    <link srcID="11776" trgID="10272" rel="pRr" directed="false" shadow="false" column="53812" shadowCol="104776" srcRow="3428" trgRow="478" color="EX-pure-blue" />
    <link srcID="11630" trgID="10272" rel="pRr" directed="false" shadow="false" column="53813" shadowCol="104777" srcRow="3433" trgRow="478" color="EX-dark-yellow-green" />
    <link srcID="12730" trgID="10272" rel="pRr" directed="false" shadow="false" column="53814" shadowCol="104778" srcRow="3453" trgRow="478" color="EX-dark-magenta" />
    <link srcID="11525" trgID="10272" rel="pRr" directed="false" shadow="false" column="53815" shadowCol="104779" srcRow="3462" trgRow="478" color="EX-dark-green" />
    <link srcID="10272" trgID="14002" rel="pRr" directed="false" shadow="false" column="53816" shadowCol="104780" srcRow="478" trgRow="3533" color="EX-blue-magenta" />
    <link srcID="11482" trgID="10272" rel="pRr" directed="false" shadow="false" column="53817" shadowCol="104781" srcRow="3551" trgRow="478" color="EX-yellow-green" />
    <link srcID="10272" trgID="13678" rel="pRr" directed="false" shadow="false" column="53818" shadowCol="104782" srcRow="478" trgRow="3583" color="EX-magenta" />
    <link srcID="11502" trgID="10272" rel="pRr" directed="false" shadow="false" column="53819" shadowCol="104783" srcRow="3605" trgRow="478" color="EX-green" />
    <link srcID="13752" trgID="10272" rel="pRr" directed="false" shadow="false" column="53820" shadowCol="104784" srcRow="3626" trgRow="478" color="EX-yellow" />
    <link srcID="11622" trgID="10272" rel="pRr" directed="false" shadow="false" column="53821" shadowCol="104785" srcRow="3627" trgRow="478" color="EX-purple" />
    <link srcID="11795" trgID="10272" rel="pRr" directed="false" shadow="false" column="53822" shadowCol="104786" srcRow="3764" trgRow="478" color="EX-dark-purple" />
    <link srcID="10272" trgID="11047" rel="pRr" directed="false" shadow="false" column="53823" shadowCol="104787" srcRow="478" trgRow="3804" color="EX-dark-red" />
    <link srcID="12798" trgID="10272" rel="pRr" directed="false" shadow="false" column="53824" shadowCol="104788" srcRow="3823" trgRow="478" color="EX-pale-green" />
    <link srcID="12602" trgID="10272" rel="pRr" directed="false" shadow="false" column="53825" shadowCol="104789" srcRow="3824" trgRow="478" color="EX-pale-blue" />
    <link srcID="12104" trgID="10272" rel="pRr" directed="false" shadow="false" column="53826" shadowCol="104790" srcRow="3854" trgRow="478" color="EX-dark-tan" />
    <link srcID="10272" trgID="11907" rel="pRr" directed="false" shadow="false" column="53827" shadowCol="104791" srcRow="478" trgRow="3903" color="EX-pale-blue-magenta" />
    <link srcID="10272" trgID="12480" rel="pRr" directed="false" shadow="false" column="53828" shadowCol="104792" srcRow="478" trgRow="4133" color="EX-pale-yellow orange" />
    <link srcID="10272" trgID="10933" rel="pRr" directed="false" shadow="false" column="53829" shadowCol="104793" srcRow="478" trgRow="4171" color="EX-medium-magenta" />
    <link srcID="10272" trgID="10602" rel="pRr" directed="false" shadow="false" column="53830" shadowCol="104794" srcRow="478" trgRow="4507" color="EX-pale-red" />
    <link srcID="12343" trgID="10272" rel="pRr" directed="false" shadow="false" column="53831" shadowCol="104795" srcRow="4576" trgRow="478" color="EX-pale-cyan" />
    <link srcID="10272" trgID="13191" rel="pRr" directed="false" shadow="false" column="53832" shadowCol="104796" srcRow="478" trgRow="4597" color="EX-pale-yellow-green" />
    <link srcID="10272" trgID="11905" rel="pRr" directed="false" shadow="false" column="53833" shadowCol="104797" srcRow="478" trgRow="4887" color="EX-pale-purple" />
    <link srcID="13877" trgID="10272" rel="pRr" directed="false" shadow="false" column="53834" shadowCol="104798" srcRow="4888" trgRow="478" color="EX-pale-magenta" />
    <link srcID="11489" trgID="10272" rel="pRr" directed="false" shadow="false" column="53835" shadowCol="104799" srcRow="4889" trgRow="478" color="EX-pale-red-orange" />
    <link srcID="13131" trgID="10272" rel="pRr" directed="false" shadow="false" column="53836" shadowCol="104800" srcRow="4890" trgRow="478" color="EX-blue" />
    <link srcID="10272" trgID="11916" rel="pRr" directed="false" shadow="false" column="53837" shadowCol="104801" srcRow="478" trgRow="4891" color="EX-orange" />
    <link srcID="10608" trgID="10272" rel="pRr" directed="false" shadow="false" column="53838" shadowCol="104802" srcRow="4892" trgRow="478" color="EX-dark-cyan" />
    <link srcID="11192" trgID="10272" rel="pRr" directed="false" shadow="false" column="53839" shadowCol="104803" srcRow="4893" trgRow="478" color="EX-red" />
    <link srcID="8594" trgID="13118" rel="pRr" directed="false" shadow="false" column="53840" shadowCol="104804" srcRow="479" trgRow="4850" color="EX-dark-orange" />
    <link srcID="8594" trgID="12754" rel="pRr" directed="false" shadow="false" column="53841" shadowCol="104805" srcRow="479" trgRow="4894" color="EX-dark-gray-purple" />
    <link srcID="13633" trgID="9341" rel="pRr" directed="false" shadow="false" column="53842" shadowCol="104806" srcRow="3503" trgRow="480" color="EX-cyan" />
    <link srcID="12108" trgID="9341" rel="pRr" directed="false" shadow="false" column="53843" shadowCol="104807" srcRow="3772" trgRow="480" color="EX-yellow-orange" />
    <link srcID="13920" trgID="9341" rel="pRr" directed="false" shadow="false" column="53844" shadowCol="104808" srcRow="4895" trgRow="480" color="EX-pure-blue" />
    <link srcID="12366" trgID="9159" rel="pRr" directed="false" shadow="false" column="53845" shadowCol="104809" srcRow="3333" trgRow="481" color="EX-dark-yellow-green" />
    <link srcID="11344" trgID="9159" rel="pRr" directed="false" shadow="false" column="53846" shadowCol="104810" srcRow="3374" trgRow="481" color="EX-dark-magenta" />
    <link srcID="11823" trgID="9159" rel="pRr" directed="false" shadow="false" column="53847" shadowCol="104811" srcRow="3499" trgRow="481" color="EX-dark-green" />
    <link srcID="11569" trgID="9159" rel="pRr" directed="false" shadow="false" column="53848" shadowCol="104812" srcRow="3697" trgRow="481" color="EX-blue-magenta" />
    <link srcID="11458" trgID="9159" rel="pRr" directed="false" shadow="false" column="53849" shadowCol="104813" srcRow="3748" trgRow="481" color="EX-yellow-green" />
    <link srcID="13049" trgID="9159" rel="pRr" directed="false" shadow="false" column="53850" shadowCol="104814" srcRow="4519" trgRow="481" color="EX-magenta" />
    <link srcID="13979" trgID="9159" rel="pRr" directed="false" shadow="false" column="53851" shadowCol="104815" srcRow="4538" trgRow="481" color="EX-green" />
    <link srcID="13274" trgID="9159" rel="pRr" directed="false" shadow="false" column="53852" shadowCol="104816" srcRow="4575" trgRow="481" color="EX-yellow" />
    <link srcID="12772" trgID="9159" rel="pRr" directed="false" shadow="false" column="53853" shadowCol="104817" srcRow="4614" trgRow="481" color="EX-purple" />
    <link srcID="13980" trgID="9159" rel="pRr" directed="false" shadow="false" column="53854" shadowCol="104818" srcRow="4896" trgRow="481" color="EX-dark-purple" />
    <link srcID="13900" trgID="9159" rel="pRr" directed="false" shadow="false" column="53855" shadowCol="104819" srcRow="4897" trgRow="481" color="EX-dark-red" />
    <link srcID="10607" trgID="9159" rel="pRr" directed="false" shadow="false" column="53856" shadowCol="104820" srcRow="4898" trgRow="481" color="EX-pale-green" />
    <link srcID="12296" trgID="9159" rel="pRr" directed="false" shadow="false" column="53857" shadowCol="104821" srcRow="4899" trgRow="481" color="EX-pale-blue" />
    <link srcID="10605" trgID="9159" rel="pRr" directed="false" shadow="false" column="53858" shadowCol="104822" srcRow="4900" trgRow="481" color="EX-dark-tan" />
    <link srcID="12074" trgID="10268" rel="pRr" directed="false" shadow="false" column="53859" shadowCol="104823" srcRow="4274" trgRow="482" color="EX-pale-blue-magenta" />
    <link srcID="10202" trgID="12231" rel="pRr" directed="false" shadow="false" column="53860" shadowCol="104824" srcRow="483" trgRow="2811" color="EX-pale-yellow orange" />
    <link srcID="13410" trgID="10202" rel="pRr" directed="false" shadow="false" column="53861" shadowCol="104825" srcRow="3401" trgRow="483" color="EX-medium-magenta" />
    <link srcID="11838" trgID="10202" rel="pRr" directed="false" shadow="false" column="53862" shadowCol="104826" srcRow="3690" trgRow="483" color="EX-pale-red" />
    <link srcID="13371" trgID="10202" rel="pRr" directed="false" shadow="false" column="53863" shadowCol="104827" srcRow="3733" trgRow="483" color="EX-pale-cyan" />
    <link srcID="10202" trgID="11483" rel="pRr" directed="false" shadow="false" column="53864" shadowCol="104828" srcRow="483" trgRow="3828" color="EX-pale-yellow-green" />
    <link srcID="10202" trgID="13470" rel="pRr" directed="false" shadow="false" column="53865" shadowCol="104829" srcRow="483" trgRow="4510" color="EX-pale-purple" />
    <link srcID="13075" trgID="10202" rel="pRr" directed="false" shadow="false" column="53866" shadowCol="104830" srcRow="4901" trgRow="483" color="EX-pale-magenta" />
    <link srcID="13562" trgID="10202" rel="pRr" directed="false" shadow="false" column="53867" shadowCol="104831" srcRow="4902" trgRow="483" color="EX-pale-red-orange" />
    <link srcID="10202" trgID="11958" rel="pRr" directed="false" shadow="false" column="53868" shadowCol="104832" srcRow="483" trgRow="4903" color="EX-blue" />
    <link srcID="10202" trgID="11767" rel="pRr" directed="false" shadow="false" column="53869" shadowCol="104833" srcRow="483" trgRow="4904" color="EX-orange" />
    <link srcID="10202" trgID="13975" rel="pRr" directed="false" shadow="false" column="53870" shadowCol="104834" srcRow="483" trgRow="4905" color="EX-dark-cyan" />
    <link srcID="10202" trgID="13093" rel="pRr" directed="false" shadow="false" column="53871" shadowCol="104835" srcRow="483" trgRow="4906" color="EX-red" />
    <link srcID="10202" trgID="11981" rel="pRr" directed="false" shadow="false" column="53872" shadowCol="104836" srcRow="483" trgRow="4907" color="EX-dark-orange" />
    <link srcID="10202" trgID="13556" rel="pRr" directed="false" shadow="false" column="53873" shadowCol="104837" srcRow="483" trgRow="4908" color="EX-dark-gray-purple" />
    <link srcID="13941" trgID="10202" rel="pRr" directed="false" shadow="false" column="53874" shadowCol="104838" srcRow="4909" trgRow="483" color="EX-cyan" />
    <link srcID="9350" trgID="12298" rel="pRr" directed="false" shadow="false" column="53875" shadowCol="104839" srcRow="484" trgRow="4910" color="EX-yellow-orange" />
    <link srcID="8447" trgID="12555" rel="pRr" directed="false" shadow="false" column="53876" shadowCol="104840" srcRow="485" trgRow="3281" color="EX-pure-blue" />
    <link srcID="8447" trgID="12510" rel="pRr" directed="false" shadow="false" column="53877" shadowCol="104841" srcRow="485" trgRow="3355" color="EX-dark-yellow-green" />
    <link srcID="8447" trgID="10627" rel="pRr" directed="false" shadow="false" column="53878" shadowCol="104842" srcRow="485" trgRow="3366" color="EX-dark-magenta" />
    <link srcID="8447" trgID="12615" rel="pRr" directed="false" shadow="false" column="53879" shadowCol="104843" srcRow="485" trgRow="3623" color="EX-dark-green" />
    <link srcID="8447" trgID="13840" rel="pRr" directed="false" shadow="false" column="53880" shadowCol="104844" srcRow="485" trgRow="3675" color="EX-blue-magenta" />
    <link srcID="8447" trgID="10653" rel="pRr" directed="false" shadow="false" column="53881" shadowCol="104845" srcRow="485" trgRow="3715" color="EX-yellow-green" />
    <link srcID="8447" trgID="12333" rel="pRr" directed="false" shadow="false" column="53882" shadowCol="104846" srcRow="485" trgRow="3752" color="EX-magenta" />
    <link srcID="8447" trgID="12602" rel="pRr" directed="false" shadow="false" column="53883" shadowCol="104847" srcRow="485" trgRow="3824" color="EX-green" />
    <link srcID="8447" trgID="10621" rel="pRr" directed="false" shadow="false" column="53884" shadowCol="104848" srcRow="485" trgRow="4537" color="EX-yellow" />
    <link srcID="10339" trgID="12515" rel="pRr" directed="false" shadow="false" column="53885" shadowCol="104849" srcRow="486" trgRow="2505" color="EX-purple" />
    <link srcID="10339" trgID="11028" rel="pRr" directed="false" shadow="false" column="53886" shadowCol="104850" srcRow="486" trgRow="2812" color="EX-dark-purple" />
    <link srcID="10339" trgID="11140" rel="pRr" directed="false" shadow="false" column="53887" shadowCol="104851" srcRow="486" trgRow="2813" color="EX-dark-red" />
    <link srcID="10339" trgID="13567" rel="pRr" directed="false" shadow="false" column="53888" shadowCol="104852" srcRow="486" trgRow="3448" color="EX-pale-green" />
    <link srcID="10339" trgID="11008" rel="pRr" directed="false" shadow="false" column="53889" shadowCol="104853" srcRow="486" trgRow="3480" color="EX-pale-blue" />
    <link srcID="11299" trgID="10339" rel="pRr" directed="false" shadow="false" column="53890" shadowCol="104854" srcRow="3488" trgRow="486" color="EX-dark-tan" />
    <link srcID="10998" trgID="10339" rel="pRr" directed="false" shadow="false" column="53891" shadowCol="104855" srcRow="3498" trgRow="486" color="EX-pale-blue-magenta" />
    <link srcID="10339" trgID="11294" rel="pRr" directed="false" shadow="false" column="53892" shadowCol="104856" srcRow="486" trgRow="3534" color="EX-pale-yellow orange" />
    <link srcID="13125" trgID="10339" rel="pRr" directed="false" shadow="false" column="53893" shadowCol="104857" srcRow="3538" trgRow="486" color="EX-medium-magenta" />
    <link srcID="10947" trgID="10339" rel="pRr" directed="false" shadow="false" column="53894" shadowCol="104858" srcRow="3575" trgRow="486" color="EX-pale-red" />
    <link srcID="10673" trgID="10339" rel="pRr" directed="false" shadow="false" column="53895" shadowCol="104859" srcRow="3693" trgRow="486" color="EX-pale-cyan" />
    <link srcID="10339" trgID="11309" rel="pRr" directed="false" shadow="false" column="53896" shadowCol="104860" srcRow="486" trgRow="3696" color="EX-pale-yellow-green" />
    <link srcID="10339" trgID="11703" rel="pRr" directed="false" shadow="false" column="53897" shadowCol="104861" srcRow="486" trgRow="3751" color="EX-pale-purple" />
    <link srcID="10339" trgID="13362" rel="pRr" directed="false" shadow="false" column="53898" shadowCol="104862" srcRow="486" trgRow="3808" color="EX-pale-magenta" />
    <link srcID="10339" trgID="11932" rel="pRr" directed="false" shadow="false" column="53899" shadowCol="104863" srcRow="486" trgRow="3830" color="EX-pale-red-orange" />
    <link srcID="10901" trgID="10339" rel="pRr" directed="false" shadow="false" column="53900" shadowCol="104864" srcRow="3944" trgRow="486" color="EX-blue" />
    <link srcID="11997" trgID="10339" rel="pRr" directed="false" shadow="false" column="53901" shadowCol="104865" srcRow="4100" trgRow="486" color="EX-orange" />
    <link srcID="10339" trgID="12853" rel="pRr" directed="false" shadow="false" column="53902" shadowCol="104866" srcRow="486" trgRow="4156" color="EX-dark-cyan" />
    <link srcID="13484" trgID="10339" rel="pRr" directed="false" shadow="false" column="53903" shadowCol="104867" srcRow="4337" trgRow="486" color="EX-red" />
    <link srcID="10339" trgID="11097" rel="pRr" directed="false" shadow="false" column="53904" shadowCol="104868" srcRow="486" trgRow="4508" color="EX-dark-orange" />
    <link srcID="12756" trgID="10339" rel="pRr" directed="false" shadow="false" column="53905" shadowCol="104869" srcRow="4516" trgRow="486" color="EX-dark-gray-purple" />
    <link srcID="10621" trgID="10339" rel="pRr" directed="false" shadow="false" column="53906" shadowCol="104870" srcRow="4537" trgRow="486" color="EX-cyan" />
    <link srcID="10339" trgID="12907" rel="pRr" directed="false" shadow="false" column="53907" shadowCol="104871" srcRow="486" trgRow="4539" color="EX-yellow-orange" />
    <link srcID="13823" trgID="10339" rel="pRr" directed="false" shadow="false" column="53908" shadowCol="104872" srcRow="4666" trgRow="486" color="EX-pure-blue" />
    <link srcID="10339" trgID="13574" rel="pRr" directed="false" shadow="false" column="53909" shadowCol="104873" srcRow="486" trgRow="4680" color="EX-dark-yellow-green" />
    <link srcID="13895" trgID="10339" rel="pRr" directed="false" shadow="false" column="53910" shadowCol="104874" srcRow="4911" trgRow="486" color="EX-dark-magenta" />
    <link srcID="10339" trgID="10779" rel="pRr" directed="false" shadow="false" column="53911" shadowCol="104875" srcRow="486" trgRow="4912" color="EX-dark-green" />
    <link srcID="10339" trgID="11815" rel="pRr" directed="false" shadow="false" column="53912" shadowCol="104876" srcRow="486" trgRow="4913" color="EX-blue-magenta" />
    <link srcID="10339" trgID="11183" rel="pRr" directed="false" shadow="false" column="53913" shadowCol="104877" srcRow="486" trgRow="4914" color="EX-yellow-green" />
    <link srcID="10339" trgID="12580" rel="pRr" directed="false" shadow="false" column="53914" shadowCol="104878" srcRow="486" trgRow="4915" color="EX-magenta" />
    <link srcID="10339" trgID="12982" rel="pRr" directed="false" shadow="false" column="53915" shadowCol="104879" srcRow="486" trgRow="4916" color="EX-green" />
    <link srcID="12311" trgID="10339" rel="pRr" directed="false" shadow="false" column="53916" shadowCol="104880" srcRow="4917" trgRow="486" color="EX-yellow" />
    <link srcID="12348" trgID="10339" rel="pRr" directed="false" shadow="false" column="53917" shadowCol="104881" srcRow="4918" trgRow="486" color="EX-purple" />
    <link srcID="10857" trgID="10339" rel="pRr" directed="false" shadow="false" column="53918" shadowCol="104882" srcRow="4919" trgRow="486" color="EX-dark-purple" />
    <link srcID="8413" trgID="12346" rel="pRr" directed="false" shadow="false" column="53919" shadowCol="104883" srcRow="487" trgRow="3338" color="EX-dark-red" />
    <link srcID="8413" trgID="11660" rel="pRr" directed="false" shadow="false" column="53920" shadowCol="104884" srcRow="487" trgRow="3574" color="EX-pale-green" />
    <link srcID="8413" trgID="12333" rel="pRr" directed="false" shadow="false" column="53921" shadowCol="104885" srcRow="487" trgRow="3752" color="EX-pale-blue" />
    <link srcID="8413" trgID="10645" rel="pRr" directed="false" shadow="false" column="53922" shadowCol="104886" srcRow="487" trgRow="4920" color="EX-dark-tan" />
    <link srcID="9246" trgID="12452" rel="pRr" directed="false" shadow="false" column="53923" shadowCol="104887" srcRow="488" trgRow="2495" color="EX-pale-blue-magenta" />
    <link srcID="9246" trgID="11418" rel="pRr" directed="false" shadow="false" column="53924" shadowCol="104888" srcRow="488" trgRow="3590" color="EX-pale-yellow orange" />
    <link srcID="10985" trgID="9186" rel="pRr" directed="false" shadow="false" column="53925" shadowCol="104889" srcRow="3513" trgRow="489" color="EX-medium-magenta" />
    <link srcID="13858" trgID="9186" rel="pRr" directed="false" shadow="false" column="53926" shadowCol="104890" srcRow="4921" trgRow="489" color="EX-pale-red" />
    <link srcID="11354" trgID="9186" rel="pRr" directed="false" shadow="false" column="53927" shadowCol="104891" srcRow="4922" trgRow="489" color="EX-pale-cyan" />
    <link srcID="12744" trgID="8618" rel="pRr" directed="false" shadow="false" column="53928" shadowCol="104892" srcRow="4923" trgRow="490" color="EX-pale-yellow-green" />
    <link srcID="13360" trgID="8618" rel="pRr" directed="false" shadow="false" column="53929" shadowCol="104893" srcRow="4924" trgRow="490" color="EX-pale-purple" />
    <link srcID="12597" trgID="9779" rel="pRr" directed="false" shadow="false" column="53930" shadowCol="104894" srcRow="4925" trgRow="491" color="EX-pale-magenta" />
    <link srcID="9517" trgID="12959" rel="pRr" directed="false" shadow="false" column="53931" shadowCol="104895" srcRow="492" trgRow="2814" color="EX-pale-red-orange" />
    <link srcID="10998" trgID="9517" rel="pRr" directed="false" shadow="false" column="53932" shadowCol="104896" srcRow="3498" trgRow="492" color="EX-blue" />
    <link srcID="9517" trgID="11294" rel="pRr" directed="false" shadow="false" column="53933" shadowCol="104897" srcRow="492" trgRow="3534" color="EX-orange" />
    <link srcID="9517" trgID="10661" rel="pRr" directed="false" shadow="false" column="53934" shadowCol="104898" srcRow="492" trgRow="3567" color="EX-dark-cyan" />
    <link srcID="9517" trgID="11988" rel="pRr" directed="false" shadow="false" column="53935" shadowCol="104899" srcRow="492" trgRow="3613" color="EX-red" />
    <link srcID="9517" trgID="13745" rel="pRr" directed="false" shadow="false" column="53936" shadowCol="104900" srcRow="492" trgRow="3698" color="EX-dark-orange" />
    <link srcID="9517" trgID="10942" rel="pRr" directed="false" shadow="false" column="53937" shadowCol="104901" srcRow="492" trgRow="3701" color="EX-dark-gray-purple" />
    <link srcID="9517" trgID="13531" rel="pRr" directed="false" shadow="false" column="53938" shadowCol="104902" srcRow="492" trgRow="3713" color="EX-cyan" />
    <link srcID="12888" trgID="9517" rel="pRr" directed="false" shadow="false" column="53939" shadowCol="104903" srcRow="3827" trgRow="492" color="EX-yellow-orange" />
    <link srcID="11784" trgID="9517" rel="pRr" directed="false" shadow="false" column="53940" shadowCol="104904" srcRow="3985" trgRow="492" color="EX-pure-blue" />
    <link srcID="11032" trgID="9517" rel="pRr" directed="false" shadow="false" column="53941" shadowCol="104905" srcRow="4144" trgRow="492" color="EX-dark-yellow-green" />
    <link srcID="11553" trgID="9517" rel="pRr" directed="false" shadow="false" column="53942" shadowCol="104906" srcRow="4497" trgRow="492" color="EX-dark-magenta" />
    <link srcID="11786" trgID="9517" rel="pRr" directed="false" shadow="false" column="53943" shadowCol="104907" srcRow="4543" trgRow="492" color="EX-dark-green" />
    <link srcID="11781" trgID="9517" rel="pRr" directed="false" shadow="false" column="53944" shadowCol="104908" srcRow="4566" trgRow="492" color="EX-blue-magenta" />
    <link srcID="12428" trgID="9517" rel="pRr" directed="false" shadow="false" column="53945" shadowCol="104909" srcRow="4604" trgRow="492" color="EX-yellow-green" />
    <link srcID="11178" trgID="9517" rel="pRr" directed="false" shadow="false" column="53946" shadowCol="104910" srcRow="4643" trgRow="492" color="EX-magenta" />
    <link srcID="9517" trgID="11549" rel="pRr" directed="false" shadow="false" column="53947" shadowCol="104911" srcRow="492" trgRow="4795" color="EX-green" />
    <link srcID="9517" trgID="11813" rel="pRr" directed="false" shadow="false" column="53948" shadowCol="104912" srcRow="492" trgRow="4926" color="EX-yellow" />
    <link srcID="9517" trgID="12310" rel="pRr" directed="false" shadow="false" column="53949" shadowCol="104913" srcRow="492" trgRow="4927" color="EX-purple" />
    <link srcID="9517" trgID="11882" rel="pRr" directed="false" shadow="false" column="53950" shadowCol="104914" srcRow="492" trgRow="4928" color="EX-dark-purple" />
    <link srcID="13917" trgID="9517" rel="pRr" directed="false" shadow="false" column="53951" shadowCol="104915" srcRow="4929" trgRow="492" color="EX-dark-red" />
    <link srcID="9517" trgID="13888" rel="pRr" directed="false" shadow="false" column="53952" shadowCol="104916" srcRow="492" trgRow="4930" color="EX-pale-green" />
    <link srcID="9517" trgID="11548" rel="pRr" directed="false" shadow="false" column="53953" shadowCol="104917" srcRow="492" trgRow="4931" color="EX-pale-blue" />
    <link srcID="9517" trgID="13588" rel="pRr" directed="false" shadow="false" column="53954" shadowCol="104918" srcRow="492" trgRow="4932" color="EX-dark-tan" />
    <link srcID="11787" trgID="9517" rel="pRr" directed="false" shadow="false" column="53955" shadowCol="104919" srcRow="4933" trgRow="492" color="EX-pale-blue-magenta" />
    <link srcID="9517" trgID="10762" rel="pRr" directed="false" shadow="false" column="53956" shadowCol="104920" srcRow="492" trgRow="4934" color="EX-pale-yellow orange" />
    <link srcID="13667" trgID="9256" rel="pRr" directed="false" shadow="false" column="53957" shadowCol="104921" srcRow="4260" trgRow="493" color="EX-medium-magenta" />
    <link srcID="13355" trgID="9256" rel="pRr" directed="false" shadow="false" column="53958" shadowCol="104922" srcRow="4491" trgRow="493" color="EX-pale-red" />
    <link srcID="13979" trgID="9256" rel="pRr" directed="false" shadow="false" column="53959" shadowCol="104923" srcRow="4538" trgRow="493" color="EX-pale-cyan" />
    <link srcID="12772" trgID="9256" rel="pRr" directed="false" shadow="false" column="53960" shadowCol="104924" srcRow="4614" trgRow="493" color="EX-pale-yellow-green" />
    <link srcID="9207" trgID="12444" rel="pRr" directed="false" shadow="false" column="53961" shadowCol="104925" srcRow="494" trgRow="2396" color="EX-pale-purple" />
    <link srcID="10819" trgID="9207" rel="pRr" directed="false" shadow="false" column="53962" shadowCol="104926" srcRow="2787" trgRow="494" color="EX-pale-magenta" />
    <link srcID="11234" trgID="9207" rel="pRr" directed="false" shadow="false" column="53963" shadowCol="104927" srcRow="3589" trgRow="494" color="EX-pale-red-orange" />
    <link srcID="10607" trgID="9207" rel="pRr" directed="false" shadow="false" column="53964" shadowCol="104928" srcRow="4898" trgRow="494" color="EX-blue" />
    <link srcID="9731" trgID="11126" rel="pRr" directed="false" shadow="false" column="53965" shadowCol="104929" srcRow="495" trgRow="4398" color="EX-orange" />
    <link srcID="9731" trgID="11334" rel="pRr" directed="false" shadow="false" column="53966" shadowCol="104930" srcRow="495" trgRow="4499" color="EX-dark-cyan" />
    <link srcID="9731" trgID="12185" rel="pRr" directed="false" shadow="false" column="53967" shadowCol="104931" srcRow="495" trgRow="4514" color="EX-red" />
    <link srcID="11882" trgID="9731" rel="pRr" directed="false" shadow="false" column="53968" shadowCol="104932" srcRow="4928" trgRow="495" color="EX-dark-orange" />
    <link srcID="9731" trgID="13201" rel="pRr" directed="false" shadow="false" column="53969" shadowCol="104933" srcRow="495" trgRow="4935" color="EX-dark-gray-purple" />
    <link srcID="11872" trgID="9731" rel="pRr" directed="false" shadow="false" column="53970" shadowCol="104934" srcRow="4936" trgRow="495" color="EX-cyan" />
    <link srcID="11861" trgID="9731" rel="pRr" directed="false" shadow="false" column="53971" shadowCol="104935" srcRow="4937" trgRow="495" color="EX-yellow-orange" />
    <link srcID="9731" trgID="11285" rel="pRr" directed="false" shadow="false" column="53972" shadowCol="104936" srcRow="495" trgRow="4938" color="EX-pure-blue" />
    <link srcID="9325" trgID="13042" rel="pRr" directed="false" shadow="false" column="53973" shadowCol="104937" srcRow="496" trgRow="3703" color="EX-dark-yellow-green" />
    <link srcID="9325" trgID="14028" rel="pRr" directed="false" shadow="false" column="53974" shadowCol="104938" srcRow="496" trgRow="4939" color="EX-dark-magenta" />
    <link srcID="9325" trgID="11068" rel="pRr" directed="false" shadow="false" column="53975" shadowCol="104939" srcRow="496" trgRow="4940" color="EX-dark-green" />
    <link srcID="9325" trgID="11044" rel="pRr" directed="false" shadow="false" column="53976" shadowCol="104940" srcRow="496" trgRow="4941" color="EX-blue-magenta" />
    <link srcID="13591" trgID="9302" rel="pRr" directed="false" shadow="false" column="53977" shadowCol="104941" srcRow="4942" trgRow="497" color="EX-yellow-green" />
    <link srcID="12282" trgID="9302" rel="pRr" directed="false" shadow="false" column="53978" shadowCol="104942" srcRow="4943" trgRow="497" color="EX-magenta" />
    <link srcID="8909" trgID="12066" rel="pRr" directed="false" shadow="false" column="53979" shadowCol="104943" srcRow="498" trgRow="3431" color="EX-green" />
    <link srcID="8909" trgID="11073" rel="pRr" directed="false" shadow="false" column="53980" shadowCol="104944" srcRow="498" trgRow="3831" color="EX-yellow" />
    <link srcID="8909" trgID="10999" rel="pRr" directed="false" shadow="false" column="53981" shadowCol="104945" srcRow="498" trgRow="4495" color="EX-purple" />
    <link srcID="8909" trgID="10811" rel="pRr" directed="false" shadow="false" column="53982" shadowCol="104946" srcRow="498" trgRow="4944" color="EX-dark-purple" />
    <link srcID="8909" trgID="12225" rel="pRr" directed="false" shadow="false" column="53983" shadowCol="104947" srcRow="498" trgRow="4945" color="EX-dark-red" />
    <link srcID="11366" trgID="8909" rel="pRr" directed="false" shadow="false" column="53984" shadowCol="104948" srcRow="4946" trgRow="498" color="EX-pale-green" />
    <link srcID="11397" trgID="8909" rel="pRr" directed="false" shadow="false" column="53985" shadowCol="104949" srcRow="4947" trgRow="498" color="EX-pale-blue" />
    <link srcID="13357" trgID="8909" rel="pRr" directed="false" shadow="false" column="53986" shadowCol="104950" srcRow="4948" trgRow="498" color="EX-dark-tan" />
    <link srcID="10386" trgID="11421" rel="pRr" directed="false" shadow="false" column="53987" shadowCol="104951" srcRow="499" trgRow="3415" color="EX-pale-blue-magenta" />
    <link srcID="10386" trgID="13567" rel="pRr" directed="false" shadow="false" column="53988" shadowCol="104952" srcRow="499" trgRow="3448" color="EX-pale-yellow orange" />
    <link srcID="10386" trgID="11814" rel="pRr" directed="false" shadow="false" column="53989" shadowCol="104953" srcRow="499" trgRow="3458" color="EX-medium-magenta" />
    <link srcID="10386" trgID="13561" rel="pRr" directed="false" shadow="false" column="53990" shadowCol="104954" srcRow="499" trgRow="4145" color="EX-pale-red" />
    <link srcID="10386" trgID="12756" rel="pRr" directed="false" shadow="false" column="53991" shadowCol="104955" srcRow="499" trgRow="4516" color="EX-pale-cyan" />
    <link srcID="10386" trgID="11438" rel="pRr" directed="false" shadow="false" column="53992" shadowCol="104956" srcRow="499" trgRow="4949" color="EX-pale-yellow-green" />
    <link srcID="10386" trgID="11440" rel="pRr" directed="false" shadow="false" column="53993" shadowCol="104957" srcRow="499" trgRow="4950" color="EX-pale-purple" />
    <link srcID="12326" trgID="9145" rel="pRr" directed="false" shadow="false" column="53994" shadowCol="104958" srcRow="2815" trgRow="500" color="EX-pale-magenta" />
    <link srcID="10756" trgID="9145" rel="pRr" directed="false" shadow="false" column="53995" shadowCol="104959" srcRow="4018" trgRow="500" color="EX-pale-red-orange" />
    <link srcID="11852" trgID="9145" rel="pRr" directed="false" shadow="false" column="53996" shadowCol="104960" srcRow="4951" trgRow="500" color="EX-blue" />
    <link srcID="9145" trgID="13128" rel="pRr" directed="false" shadow="false" column="53997" shadowCol="104961" srcRow="500" trgRow="4952" color="EX-orange" />
    <link srcID="9769" trgID="11941" rel="pRr" directed="false" shadow="false" column="53998" shadowCol="104962" srcRow="501" trgRow="3394" color="EX-dark-cyan" />
    <link srcID="9769" trgID="12305" rel="pRr" directed="false" shadow="false" column="53999" shadowCol="104963" srcRow="501" trgRow="3946" color="EX-red" />
    <link srcID="9769" trgID="13706" rel="pRr" directed="false" shadow="false" column="54000" shadowCol="104964" srcRow="501" trgRow="4079" color="EX-dark-orange" />
    <link srcID="9769" trgID="13707" rel="pRr" directed="false" shadow="false" column="54001" shadowCol="104965" srcRow="501" trgRow="4953" color="EX-dark-gray-purple" />
    <link srcID="10616" trgID="9733" rel="pRr" directed="false" shadow="false" column="54002" shadowCol="104966" srcRow="4954" trgRow="502" color="EX-cyan" />
    <link srcID="10842" trgID="9782" rel="pRr" directed="false" shadow="false" column="54003" shadowCol="104967" srcRow="2816" trgRow="503" color="EX-yellow-orange" />
    <link srcID="9782" trgID="13502" rel="pRr" directed="false" shadow="false" column="54004" shadowCol="104968" srcRow="503" trgRow="3971" color="EX-pure-blue" />
    <link srcID="13879" trgID="9782" rel="pRr" directed="false" shadow="false" column="54005" shadowCol="104969" srcRow="4528" trgRow="503" color="EX-dark-yellow-green" />
    <link srcID="10786" trgID="9782" rel="pRr" directed="false" shadow="false" column="54006" shadowCol="104970" srcRow="4955" trgRow="503" color="EX-dark-magenta" />
    <link srcID="10723" trgID="9526" rel="pRr" directed="false" shadow="false" column="54007" shadowCol="104971" srcRow="3313" trgRow="504" color="EX-dark-green" />
    <link srcID="11936" trgID="9526" rel="pRr" directed="false" shadow="false" column="54008" shadowCol="104972" srcRow="3357" trgRow="504" color="EX-blue-magenta" />
    <link srcID="12295" trgID="9526" rel="pRr" directed="false" shadow="false" column="54009" shadowCol="104973" srcRow="3518" trgRow="504" color="EX-yellow-green" />
    <link srcID="13910" trgID="9526" rel="pRr" directed="false" shadow="false" column="54010" shadowCol="104974" srcRow="3680" trgRow="504" color="EX-magenta" />
    <link srcID="10676" trgID="9526" rel="pRr" directed="false" shadow="false" column="54011" shadowCol="104975" srcRow="3816" trgRow="504" color="EX-green" />
    <link srcID="10731" trgID="9526" rel="pRr" directed="false" shadow="false" column="54012" shadowCol="104976" srcRow="4315" trgRow="504" color="EX-yellow" />
    <link srcID="13509" trgID="9526" rel="pRr" directed="false" shadow="false" column="54013" shadowCol="104977" srcRow="4319" trgRow="504" color="EX-purple" />
    <link srcID="11570" trgID="9526" rel="pRr" directed="false" shadow="false" column="54014" shadowCol="104978" srcRow="4518" trgRow="504" color="EX-dark-purple" />
    <link srcID="11796" trgID="9526" rel="pRr" directed="false" shadow="false" column="54015" shadowCol="104979" srcRow="4668" trgRow="504" color="EX-dark-red" />
    <link srcID="10721" trgID="9526" rel="pRr" directed="false" shadow="false" column="54016" shadowCol="104980" srcRow="4956" trgRow="504" color="EX-pale-green" />
    <link srcID="9526" trgID="10787" rel="pRr" directed="false" shadow="false" column="54017" shadowCol="104981" srcRow="504" trgRow="4957" color="EX-pale-blue" />
    <link srcID="13873" trgID="9526" rel="pRr" directed="false" shadow="false" column="54018" shadowCol="104982" srcRow="4958" trgRow="504" color="EX-dark-tan" />
    <link srcID="11978" trgID="9526" rel="pRr" directed="false" shadow="false" column="54019" shadowCol="104983" srcRow="4959" trgRow="504" color="EX-pale-blue-magenta" />
    <link srcID="8567" trgID="13678" rel="pRr" directed="false" shadow="false" column="54020" shadowCol="104984" srcRow="505" trgRow="3583" color="EX-pale-yellow orange" />
    <link srcID="11941" trgID="8460" rel="pRr" directed="false" shadow="false" column="54021" shadowCol="104985" srcRow="3394" trgRow="506" color="EX-medium-magenta" />
    <link srcID="12805" trgID="8460" rel="pRr" directed="false" shadow="false" column="54022" shadowCol="104986" srcRow="3608" trgRow="506" color="EX-pale-red" />
    <link srcID="11217" trgID="8460" rel="pRr" directed="false" shadow="false" column="54023" shadowCol="104987" srcRow="3741" trgRow="506" color="EX-pale-cyan" />
    <link srcID="13946" trgID="8460" rel="pRr" directed="false" shadow="false" column="54024" shadowCol="104988" srcRow="4723" trgRow="506" color="EX-pale-yellow-green" />
    <link srcID="10610" trgID="8573" rel="pRr" directed="false" shadow="false" column="54025" shadowCol="104989" srcRow="3554" trgRow="507" color="EX-pale-purple" />
    <link srcID="11694" trgID="8573" rel="pRr" directed="false" shadow="false" column="54026" shadowCol="104990" srcRow="3639" trgRow="507" color="EX-pale-magenta" />
    <link srcID="11598" trgID="8573" rel="pRr" directed="false" shadow="false" column="54027" shadowCol="104991" srcRow="3691" trgRow="507" color="EX-pale-red-orange" />
    <link srcID="12453" trgID="8573" rel="pRr" directed="false" shadow="false" column="54028" shadowCol="104992" srcRow="3781" trgRow="507" color="EX-blue" />
    <link srcID="10715" trgID="8573" rel="pRr" directed="false" shadow="false" column="54029" shadowCol="104993" srcRow="3979" trgRow="507" color="EX-orange" />
    <link srcID="13693" trgID="8573" rel="pRr" directed="false" shadow="false" column="54030" shadowCol="104994" srcRow="4679" trgRow="507" color="EX-dark-cyan" />
    <link srcID="10899" trgID="8573" rel="pRr" directed="false" shadow="false" column="54031" shadowCol="104995" srcRow="4960" trgRow="507" color="EX-red" />
    <link srcID="11613" trgID="8689" rel="pRr" directed="false" shadow="false" column="54032" shadowCol="104996" srcRow="3486" trgRow="508" color="EX-dark-orange" />
    <link srcID="11690" trgID="8689" rel="pRr" directed="false" shadow="false" column="54033" shadowCol="104997" srcRow="3502" trgRow="508" color="EX-dark-gray-purple" />
    <link srcID="8689" trgID="13367" rel="pRr" directed="false" shadow="false" column="54034" shadowCol="104998" srcRow="508" trgRow="3520" color="EX-cyan" />
    <link srcID="11614" trgID="8689" rel="pRr" directed="false" shadow="false" column="54035" shadowCol="104999" srcRow="3550" trgRow="508" color="EX-yellow-orange" />
    <link srcID="10658" trgID="8689" rel="pRr" directed="false" shadow="false" column="54036" shadowCol="105000" srcRow="3679" trgRow="508" color="EX-pure-blue" />
    <link srcID="10656" trgID="8689" rel="pRr" directed="false" shadow="false" column="54037" shadowCol="105001" srcRow="3765" trgRow="508" color="EX-dark-yellow-green" />
    <link srcID="11618" trgID="8689" rel="pRr" directed="false" shadow="false" column="54038" shadowCol="105002" srcRow="3769" trgRow="508" color="EX-dark-magenta" />
    <link srcID="13147" trgID="8689" rel="pRr" directed="false" shadow="false" column="54039" shadowCol="105003" srcRow="4594" trgRow="508" color="EX-dark-green" />
    <link srcID="11616" trgID="8689" rel="pRr" directed="false" shadow="false" column="54040" shadowCol="105004" srcRow="4681" trgRow="508" color="EX-blue-magenta" />
    <link srcID="11895" trgID="8689" rel="pRr" directed="false" shadow="false" column="54041" shadowCol="105005" srcRow="4961" trgRow="508" color="EX-yellow-green" />
    <link srcID="11611" trgID="8689" rel="pRr" directed="false" shadow="false" column="54042" shadowCol="105006" srcRow="4962" trgRow="508" color="EX-magenta" />
    <link srcID="11819" trgID="8689" rel="pRr" directed="false" shadow="false" column="54043" shadowCol="105007" srcRow="4963" trgRow="508" color="EX-green" />
    <link srcID="11989" trgID="9180" rel="pRr" directed="false" shadow="false" column="54044" shadowCol="105008" srcRow="3290" trgRow="509" color="EX-yellow" />
    <link srcID="9180" trgID="12594" rel="pRr" directed="false" shadow="false" column="54045" shadowCol="105009" srcRow="509" trgRow="3413" color="EX-purple" />
    <link srcID="13797" trgID="9180" rel="pRr" directed="false" shadow="false" column="54046" shadowCol="105010" srcRow="4629" trgRow="509" color="EX-dark-purple" />
    <link srcID="8857" trgID="12856" rel="pRr" directed="false" shadow="false" column="54047" shadowCol="105011" srcRow="510" trgRow="3417" color="EX-dark-red" />
    <link srcID="8857" trgID="11866" rel="pRr" directed="false" shadow="false" column="54048" shadowCol="105012" srcRow="510" trgRow="3757" color="EX-pale-green" />
    <link srcID="8857" trgID="11555" rel="pRr" directed="false" shadow="false" column="54049" shadowCol="105013" srcRow="510" trgRow="4556" color="EX-pale-blue" />
    <link srcID="10862" trgID="9696" rel="pRr" directed="false" shadow="false" column="54050" shadowCol="105014" srcRow="3287" trgRow="511" color="EX-dark-tan" />
    <link srcID="13804" trgID="9696" rel="pRr" directed="false" shadow="false" column="54051" shadowCol="105015" srcRow="3310" trgRow="511" color="EX-pale-blue-magenta" />
    <link srcID="8463" trgID="10645" rel="pRr" directed="false" shadow="false" column="54052" shadowCol="105016" srcRow="512" trgRow="4920" color="EX-pale-yellow orange" />
    <link srcID="13633" trgID="9440" rel="pRr" directed="false" shadow="false" column="54053" shadowCol="105017" srcRow="3503" trgRow="513" color="EX-medium-magenta" />
    <link srcID="12308" trgID="9440" rel="pRr" directed="false" shadow="false" column="54054" shadowCol="105018" srcRow="4592" trgRow="513" color="EX-pale-red" />
    <link srcID="12957" trgID="9440" rel="pRr" directed="false" shadow="false" column="54055" shadowCol="105019" srcRow="4964" trgRow="513" color="EX-pale-cyan" />
    <link srcID="8585" trgID="13144" rel="pRr" directed="false" shadow="false" column="54056" shadowCol="105020" srcRow="514" trgRow="4125" color="EX-pale-yellow-green" />
    <link srcID="8585" trgID="13148" rel="pRr" directed="false" shadow="false" column="54057" shadowCol="105021" srcRow="514" trgRow="4151" color="EX-pale-purple" />
    <link srcID="8585" trgID="13143" rel="pRr" directed="false" shadow="false" column="54058" shadowCol="105022" srcRow="514" trgRow="4520" color="EX-pale-magenta" />
    <link srcID="8585" trgID="13147" rel="pRr" directed="false" shadow="false" column="54059" shadowCol="105023" srcRow="514" trgRow="4594" color="EX-pale-red-orange" />
    <link srcID="8585" trgID="13146" rel="pRr" directed="false" shadow="false" column="54060" shadowCol="105024" srcRow="514" trgRow="4696" color="EX-blue" />
    <link srcID="8585" trgID="13151" rel="pRr" directed="false" shadow="false" column="54061" shadowCol="105025" srcRow="514" trgRow="4965" color="EX-orange" />
    <link srcID="8585" trgID="13145" rel="pRr" directed="false" shadow="false" column="54062" shadowCol="105026" srcRow="514" trgRow="4966" color="EX-dark-cyan" />
    <link srcID="8838" trgID="12867" rel="pRr" directed="false" shadow="false" column="54063" shadowCol="105027" srcRow="515" trgRow="4511" color="EX-red" />
    <link srcID="8838" trgID="11174" rel="pRr" directed="false" shadow="false" column="54064" shadowCol="105028" srcRow="515" trgRow="4858" color="EX-dark-orange" />
    <link srcID="9250" trgID="12676" rel="pRr" directed="false" shadow="false" column="54065" shadowCol="105029" srcRow="516" trgRow="3692" color="EX-dark-gray-purple" />
    <link srcID="9250" trgID="13285" rel="pRr" directed="false" shadow="false" column="54066" shadowCol="105030" srcRow="516" trgRow="4212" color="EX-cyan" />
    <link srcID="12707" trgID="9069" rel="pRr" directed="false" shadow="false" column="54067" shadowCol="105031" srcRow="3339" trgRow="517" color="EX-yellow-orange" />
    <link srcID="9061" trgID="11378" rel="pRr" directed="false" shadow="false" column="54068" shadowCol="105032" srcRow="518" trgRow="3293" color="EX-pure-blue" />
    <link srcID="9061" trgID="12874" rel="pRr" directed="false" shadow="false" column="54069" shadowCol="105033" srcRow="518" trgRow="3429" color="EX-dark-yellow-green" />
    <link srcID="9061" trgID="14002" rel="pRr" directed="false" shadow="false" column="54070" shadowCol="105034" srcRow="518" trgRow="3533" color="EX-dark-magenta" />
    <link srcID="9061" trgID="10610" rel="pRr" directed="false" shadow="false" column="54071" shadowCol="105035" srcRow="518" trgRow="3554" color="EX-dark-green" />
    <link srcID="9061" trgID="11234" rel="pRr" directed="false" shadow="false" column="54072" shadowCol="105036" srcRow="518" trgRow="3589" color="EX-blue-magenta" />
    <link srcID="10909" trgID="8532" rel="pRr" directed="false" shadow="false" column="54073" shadowCol="105037" srcRow="3465" trgRow="519" color="EX-yellow-green" />
    <link srcID="13706" trgID="8532" rel="pRr" directed="false" shadow="false" column="54074" shadowCol="105038" srcRow="4079" trgRow="519" color="EX-magenta" />
    <link srcID="12380" trgID="8532" rel="pRr" directed="false" shadow="false" column="54075" shadowCol="105039" srcRow="4967" trgRow="519" color="EX-green" />
    <link srcID="11442" trgID="8532" rel="pRr" directed="false" shadow="false" column="54076" shadowCol="105040" srcRow="4968" trgRow="519" color="EX-yellow" />
    <link srcID="12234" trgID="8532" rel="pRr" directed="false" shadow="false" column="54077" shadowCol="105041" srcRow="4969" trgRow="519" color="EX-purple" />
    <link srcID="9340" trgID="11095" rel="pRr" directed="false" shadow="false" column="54078" shadowCol="105042" srcRow="520" trgRow="2747" color="EX-dark-purple" />
    <link srcID="13062" trgID="9340" rel="pRr" directed="false" shadow="false" column="54079" shadowCol="105043" srcRow="3457" trgRow="520" color="EX-dark-red" />
    <link srcID="12987" trgID="10079" rel="pRr" directed="false" shadow="false" column="54080" shadowCol="105044" srcRow="3306" trgRow="521" color="EX-pale-green" />
    <link srcID="10079" trgID="11091" rel="pRr" directed="false" shadow="false" column="54081" shadowCol="105045" srcRow="521" trgRow="4513" color="EX-pale-blue" />
    <link srcID="13866" trgID="8891" rel="pRr" directed="false" shadow="false" column="54082" shadowCol="105046" srcRow="3511" trgRow="522" color="EX-dark-tan" />
    <link srcID="13895" trgID="8891" rel="pRr" directed="false" shadow="false" column="54083" shadowCol="105047" srcRow="4911" trgRow="522" color="EX-pale-blue-magenta" />
    <link srcID="12122" trgID="8891" rel="pRr" directed="false" shadow="false" column="54084" shadowCol="105048" srcRow="4970" trgRow="522" color="EX-pale-yellow orange" />
    <link srcID="8891" trgID="12292" rel="pRr" directed="false" shadow="false" column="54085" shadowCol="105049" srcRow="522" trgRow="4971" color="EX-medium-magenta" />
    <link srcID="9619" trgID="11257" rel="pRr" directed="false" shadow="false" column="54086" shadowCol="105050" srcRow="523" trgRow="2381" color="EX-pale-red" />
    <link srcID="9619" trgID="12226" rel="pRr" directed="false" shadow="false" column="54087" shadowCol="105051" srcRow="523" trgRow="2391" color="EX-pale-cyan" />
    <link srcID="9619" trgID="11302" rel="pRr" directed="false" shadow="false" column="54088" shadowCol="105052" srcRow="523" trgRow="2399" color="EX-pale-yellow-green" />
    <link srcID="9619" trgID="13641" rel="pRr" directed="false" shadow="false" column="54089" shadowCol="105053" srcRow="523" trgRow="2405" color="EX-pale-purple" />
    <link srcID="12735" trgID="9619" rel="pRr" directed="false" shadow="false" column="54090" shadowCol="105054" srcRow="2408" trgRow="523" color="EX-pale-magenta" />
    <link srcID="9619" trgID="13679" rel="pRr" directed="false" shadow="false" column="54091" shadowCol="105055" srcRow="523" trgRow="2410" color="EX-pale-red-orange" />
    <link srcID="9619" trgID="13220" rel="pRr" directed="false" shadow="false" column="54092" shadowCol="105056" srcRow="523" trgRow="2417" color="EX-blue" />
    <link srcID="12352" trgID="9619" rel="pRr" directed="false" shadow="false" column="54093" shadowCol="105057" srcRow="2434" trgRow="523" color="EX-orange" />
    <link srcID="10709" trgID="9619" rel="pRr" directed="false" shadow="false" column="54094" shadowCol="105058" srcRow="2435" trgRow="523" color="EX-dark-cyan" />
    <link srcID="12035" trgID="9619" rel="pRr" directed="false" shadow="false" column="54095" shadowCol="105059" srcRow="2436" trgRow="523" color="EX-red" />
    <link srcID="11415" trgID="9619" rel="pRr" directed="false" shadow="false" column="54096" shadowCol="105060" srcRow="2447" trgRow="523" color="EX-dark-orange" />
    <link srcID="11580" trgID="9619" rel="pRr" directed="false" shadow="false" column="54097" shadowCol="105061" srcRow="2449" trgRow="523" color="EX-dark-gray-purple" />
    <link srcID="11480" trgID="9619" rel="pRr" directed="false" shadow="false" column="54098" shadowCol="105062" srcRow="2452" trgRow="523" color="EX-cyan" />
    <link srcID="9619" trgID="12515" rel="pRr" directed="false" shadow="false" column="54099" shadowCol="105063" srcRow="523" trgRow="2505" color="EX-yellow-orange" />
    <link srcID="9619" trgID="12399" rel="pRr" directed="false" shadow="false" column="54100" shadowCol="105064" srcRow="523" trgRow="2531" color="EX-pure-blue" />
    <link srcID="9619" trgID="10863" rel="pRr" directed="false" shadow="false" column="54101" shadowCol="105065" srcRow="523" trgRow="2533" color="EX-dark-yellow-green" />
    <link srcID="12771" trgID="9619" rel="pRr" directed="false" shadow="false" column="54102" shadowCol="105066" srcRow="2728" trgRow="523" color="EX-dark-magenta" />
    <link srcID="12722" trgID="9619" rel="pRr" directed="false" shadow="false" column="54103" shadowCol="105067" srcRow="2731" trgRow="523" color="EX-dark-green" />
    <link srcID="9619" trgID="10774" rel="pRr" directed="false" shadow="false" column="54104" shadowCol="105068" srcRow="523" trgRow="2735" color="EX-blue-magenta" />
    <link srcID="9619" trgID="11736" rel="pRr" directed="false" shadow="false" column="54105" shadowCol="105069" srcRow="523" trgRow="2744" color="EX-yellow-green" />
    <link srcID="9619" trgID="13184" rel="pRr" directed="false" shadow="false" column="54106" shadowCol="105070" srcRow="523" trgRow="2752" color="EX-magenta" />
    <link srcID="9619" trgID="12945" rel="pRr" directed="false" shadow="false" column="54107" shadowCol="105071" srcRow="523" trgRow="2777" color="EX-green" />
    <link srcID="13152" trgID="9619" rel="pRr" directed="false" shadow="false" column="54108" shadowCol="105072" srcRow="2781" trgRow="523" color="EX-yellow" />
    <link srcID="9619" trgID="12412" rel="pRr" directed="false" shadow="false" column="54109" shadowCol="105073" srcRow="523" trgRow="2793" color="EX-purple" />
    <link srcID="9619" trgID="13868" rel="pRr" directed="false" shadow="false" column="54110" shadowCol="105074" srcRow="523" trgRow="2817" color="EX-dark-purple" />
    <link srcID="9619" trgID="10740" rel="pRr" directed="false" shadow="false" column="54111" shadowCol="105075" srcRow="523" trgRow="2818" color="EX-dark-red" />
    <link srcID="9619" trgID="11093" rel="pRr" directed="false" shadow="false" column="54112" shadowCol="105076" srcRow="523" trgRow="2819" color="EX-pale-green" />
    <link srcID="12939" trgID="9619" rel="pRr" directed="false" shadow="false" column="54113" shadowCol="105077" srcRow="2820" trgRow="523" color="EX-pale-blue" />
    <link srcID="9619" trgID="11518" rel="pRr" directed="false" shadow="false" column="54114" shadowCol="105078" srcRow="523" trgRow="2821" color="EX-dark-tan" />
    <link srcID="13777" trgID="9619" rel="pRr" directed="false" shadow="false" column="54115" shadowCol="105079" srcRow="2822" trgRow="523" color="EX-pale-blue-magenta" />
    <link srcID="11037" trgID="9619" rel="pRr" directed="false" shadow="false" column="54116" shadowCol="105080" srcRow="2823" trgRow="523" color="EX-pale-yellow orange" />
    <link srcID="9619" trgID="12820" rel="pRr" directed="false" shadow="false" column="54117" shadowCol="105081" srcRow="523" trgRow="2824" color="EX-medium-magenta" />
    <link srcID="9619" trgID="12398" rel="pRr" directed="false" shadow="false" column="54118" shadowCol="105082" srcRow="523" trgRow="2825" color="EX-pale-red" />
    <link srcID="9619" trgID="12167" rel="pRr" directed="false" shadow="false" column="54119" shadowCol="105083" srcRow="523" trgRow="2826" color="EX-pale-cyan" />
    <link srcID="9619" trgID="13841" rel="pRr" directed="false" shadow="false" column="54120" shadowCol="105084" srcRow="523" trgRow="2827" color="EX-pale-yellow-green" />
    <link srcID="9619" trgID="12540" rel="pRr" directed="false" shadow="false" column="54121" shadowCol="105085" srcRow="523" trgRow="3295" color="EX-pale-purple" />
    <link srcID="11578" trgID="9619" rel="pRr" directed="false" shadow="false" column="54122" shadowCol="105086" srcRow="3311" trgRow="523" color="EX-pale-magenta" />
    <link srcID="9619" trgID="10807" rel="pRr" directed="false" shadow="false" column="54123" shadowCol="105087" srcRow="523" trgRow="3312" color="EX-pale-red-orange" />
    <link srcID="9619" trgID="10723" rel="pRr" directed="false" shadow="false" column="54124" shadowCol="105088" srcRow="523" trgRow="3313" color="EX-blue" />
    <link srcID="9619" trgID="13703" rel="pRr" directed="false" shadow="false" column="54125" shadowCol="105089" srcRow="523" trgRow="3314" color="EX-orange" />
    <link srcID="9619" trgID="10993" rel="pRr" directed="false" shadow="false" column="54126" shadowCol="105090" srcRow="523" trgRow="3316" color="EX-dark-cyan" />
    <link srcID="9619" trgID="13231" rel="pRr" directed="false" shadow="false" column="54127" shadowCol="105091" srcRow="523" trgRow="3317" color="EX-red" />
    <link srcID="9619" trgID="13415" rel="pRr" directed="false" shadow="false" column="54128" shadowCol="105092" srcRow="523" trgRow="3318" color="EX-dark-orange" />
    <link srcID="9619" trgID="12857" rel="pRr" directed="false" shadow="false" column="54129" shadowCol="105093" srcRow="523" trgRow="3319" color="EX-dark-gray-purple" />
    <link srcID="12384" trgID="9619" rel="pRr" directed="false" shadow="false" column="54130" shadowCol="105094" srcRow="3320" trgRow="523" color="EX-cyan" />
    <link srcID="9619" trgID="13232" rel="pRr" directed="false" shadow="false" column="54131" shadowCol="105095" srcRow="523" trgRow="3321" color="EX-yellow-orange" />
    <link srcID="9619" trgID="12002" rel="pRr" directed="false" shadow="false" column="54132" shadowCol="105096" srcRow="523" trgRow="3322" color="EX-pure-blue" />
    <link srcID="9619" trgID="11520" rel="pRr" directed="false" shadow="false" column="54133" shadowCol="105097" srcRow="523" trgRow="3323" color="EX-dark-yellow-green" />
    <link srcID="9619" trgID="11757" rel="pRr" directed="false" shadow="false" column="54134" shadowCol="105098" srcRow="523" trgRow="3325" color="EX-dark-magenta" />
    <link srcID="9619" trgID="12238" rel="pRr" directed="false" shadow="false" column="54135" shadowCol="105099" srcRow="523" trgRow="3335" color="EX-dark-green" />
    <link srcID="9619" trgID="12346" rel="pRr" directed="false" shadow="false" column="54136" shadowCol="105100" srcRow="523" trgRow="3338" color="EX-blue-magenta" />
    <link srcID="9619" trgID="12510" rel="pRr" directed="false" shadow="false" column="54137" shadowCol="105101" srcRow="523" trgRow="3355" color="EX-yellow-green" />
    <link srcID="9619" trgID="11936" rel="pRr" directed="false" shadow="false" column="54138" shadowCol="105102" srcRow="523" trgRow="3357" color="EX-magenta" />
    <link srcID="9619" trgID="11286" rel="pRr" directed="false" shadow="false" column="54139" shadowCol="105103" srcRow="523" trgRow="3359" color="EX-green" />
    <link srcID="9619" trgID="13180" rel="pRr" directed="false" shadow="false" column="54140" shadowCol="105104" srcRow="523" trgRow="3363" color="EX-yellow" />
    <link srcID="9619" trgID="13317" rel="pRr" directed="false" shadow="false" column="54141" shadowCol="105105" srcRow="523" trgRow="3364" color="EX-purple" />
    <link srcID="12195" trgID="9619" rel="pRr" directed="false" shadow="false" column="54142" shadowCol="105106" srcRow="3365" trgRow="523" color="EX-dark-purple" />
    <link srcID="9619" trgID="11436" rel="pRr" directed="false" shadow="false" column="54143" shadowCol="105107" srcRow="523" trgRow="3372" color="EX-dark-red" />
    <link srcID="9619" trgID="11019" rel="pRr" directed="false" shadow="false" column="54144" shadowCol="105108" srcRow="523" trgRow="3373" color="EX-pale-green" />
    <link srcID="9619" trgID="13559" rel="pRr" directed="false" shadow="false" column="54145" shadowCol="105109" srcRow="523" trgRow="3383" color="EX-pale-blue" />
    <link srcID="10623" trgID="9619" rel="pRr" directed="false" shadow="false" column="54146" shadowCol="105110" srcRow="3388" trgRow="523" color="EX-dark-tan" />
    <link srcID="11340" trgID="9619" rel="pRr" directed="false" shadow="false" column="54147" shadowCol="105111" srcRow="3391" trgRow="523" color="EX-pale-blue-magenta" />
    <link srcID="11941" trgID="9619" rel="pRr" directed="false" shadow="false" column="54148" shadowCol="105112" srcRow="3394" trgRow="523" color="EX-pale-yellow orange" />
    <link srcID="9619" trgID="12484" rel="pRr" directed="false" shadow="false" column="54149" shadowCol="105113" srcRow="523" trgRow="3395" color="EX-medium-magenta" />
    <link srcID="9619" trgID="11084" rel="pRr" directed="false" shadow="false" column="54150" shadowCol="105114" srcRow="523" trgRow="3399" color="EX-pale-red" />
    <link srcID="13410" trgID="9619" rel="pRr" directed="false" shadow="false" column="54151" shadowCol="105115" srcRow="3401" trgRow="523" color="EX-pale-cyan" />
    <link srcID="9619" trgID="13728" rel="pRr" directed="false" shadow="false" column="54152" shadowCol="105116" srcRow="523" trgRow="3402" color="EX-pale-yellow-green" />
    <link srcID="9619" trgID="11124" rel="pRr" directed="false" shadow="false" column="54153" shadowCol="105117" srcRow="523" trgRow="3405" color="EX-pale-purple" />
    <link srcID="12758" trgID="9619" rel="pRr" directed="false" shadow="false" column="54154" shadowCol="105118" srcRow="3414" trgRow="523" color="EX-pale-magenta" />
    <link srcID="9619" trgID="10609" rel="pRr" directed="false" shadow="false" column="54155" shadowCol="105119" srcRow="523" trgRow="3421" color="EX-pale-red-orange" />
    <link srcID="12599" trgID="9619" rel="pRr" directed="false" shadow="false" column="54156" shadowCol="105120" srcRow="3423" trgRow="523" color="EX-blue" />
    <link srcID="9619" trgID="11015" rel="pRr" directed="false" shadow="false" column="54157" shadowCol="105121" srcRow="523" trgRow="3427" color="EX-orange" />
    <link srcID="9619" trgID="12874" rel="pRr" directed="false" shadow="false" column="54158" shadowCol="105122" srcRow="523" trgRow="3429" color="EX-dark-cyan" />
    <link srcID="9619" trgID="12797" rel="pRr" directed="false" shadow="false" column="54159" shadowCol="105123" srcRow="523" trgRow="3434" color="EX-red" />
    <link srcID="9619" trgID="12876" rel="pRr" directed="false" shadow="false" column="54160" shadowCol="105124" srcRow="523" trgRow="3435" color="EX-dark-orange" />
    <link srcID="11963" trgID="9619" rel="pRr" directed="false" shadow="false" column="54161" shadowCol="105125" srcRow="3441" trgRow="523" color="EX-dark-gray-purple" />
    <link srcID="12201" trgID="9619" rel="pRr" directed="false" shadow="false" column="54162" shadowCol="105126" srcRow="3443" trgRow="523" color="EX-cyan" />
    <link srcID="9619" trgID="10923" rel="pRr" directed="false" shadow="false" column="54163" shadowCol="105127" srcRow="523" trgRow="3447" color="EX-yellow-orange" />
    <link srcID="13168" trgID="9619" rel="pRr" directed="false" shadow="false" column="54164" shadowCol="105128" srcRow="3450" trgRow="523" color="EX-pure-blue" />
    <link srcID="9619" trgID="12063" rel="pRr" directed="false" shadow="false" column="54165" shadowCol="105129" srcRow="523" trgRow="3454" color="EX-dark-yellow-green" />
    <link srcID="9619" trgID="10785" rel="pRr" directed="false" shadow="false" column="54166" shadowCol="105130" srcRow="523" trgRow="3464" color="EX-dark-magenta" />
    <link srcID="9619" trgID="11980" rel="pRr" directed="false" shadow="false" column="54167" shadowCol="105131" srcRow="523" trgRow="3469" color="EX-dark-green" />
    <link srcID="9619" trgID="10784" rel="pRr" directed="false" shadow="false" column="54168" shadowCol="105132" srcRow="523" trgRow="3474" color="EX-blue-magenta" />
    <link srcID="9619" trgID="10994" rel="pRr" directed="false" shadow="false" column="54169" shadowCol="105133" srcRow="523" trgRow="3477" color="EX-yellow-green" />
    <link srcID="9619" trgID="12947" rel="pRr" directed="false" shadow="false" column="54170" shadowCol="105134" srcRow="523" trgRow="3479" color="EX-magenta" />
    <link srcID="9619" trgID="13851" rel="pRr" directed="false" shadow="false" column="54171" shadowCol="105135" srcRow="523" trgRow="3481" color="EX-green" />
    <link srcID="11851" trgID="9619" rel="pRr" directed="false" shadow="false" column="54172" shadowCol="105136" srcRow="3484" trgRow="523" color="EX-yellow" />
    <link srcID="9619" trgID="10625" rel="pRr" directed="false" shadow="false" column="54173" shadowCol="105137" srcRow="523" trgRow="3491" color="EX-purple" />
    <link srcID="12517" trgID="9619" rel="pRr" directed="false" shadow="false" column="54174" shadowCol="105138" srcRow="3494" trgRow="523" color="EX-dark-purple" />
    <link srcID="9619" trgID="10980" rel="pRr" directed="false" shadow="false" column="54175" shadowCol="105139" srcRow="523" trgRow="3496" color="EX-dark-red" />
    <link srcID="9619" trgID="12967" rel="pRr" directed="false" shadow="false" column="54176" shadowCol="105140" srcRow="523" trgRow="3504" color="EX-pale-green" />
    <link srcID="13866" trgID="9619" rel="pRr" directed="false" shadow="false" column="54177" shadowCol="105141" srcRow="3511" trgRow="523" color="EX-pale-blue" />
    <link srcID="9619" trgID="11917" rel="pRr" directed="false" shadow="false" column="54178" shadowCol="105142" srcRow="523" trgRow="3514" color="EX-dark-tan" />
    <link srcID="9619" trgID="11858" rel="pRr" directed="false" shadow="false" column="54179" shadowCol="105143" srcRow="523" trgRow="3524" color="EX-pale-blue-magenta" />
    <link srcID="9619" trgID="12545" rel="pRr" directed="false" shadow="false" column="54180" shadowCol="105144" srcRow="523" trgRow="3525" color="EX-pale-yellow orange" />
    <link srcID="9619" trgID="11293" rel="pRr" directed="false" shadow="false" column="54181" shadowCol="105145" srcRow="523" trgRow="3530" color="EX-medium-magenta" />
    <link srcID="9619" trgID="12339" rel="pRr" directed="false" shadow="false" column="54182" shadowCol="105146" srcRow="523" trgRow="3536" color="EX-pale-red" />
    <link srcID="9619" trgID="10664" rel="pRr" directed="false" shadow="false" column="54183" shadowCol="105147" srcRow="523" trgRow="3537" color="EX-pale-cyan" />
    <link srcID="9619" trgID="13125" rel="pRr" directed="false" shadow="false" column="54184" shadowCol="105148" srcRow="523" trgRow="3538" color="EX-pale-yellow-green" />
    <link srcID="9619" trgID="11571" rel="pRr" directed="false" shadow="false" column="54185" shadowCol="105149" srcRow="523" trgRow="3539" color="EX-pale-purple" />
    <link srcID="12532" trgID="9619" rel="pRr" directed="false" shadow="false" column="54186" shadowCol="105150" srcRow="3547" trgRow="523" color="EX-pale-magenta" />
    <link srcID="11052" trgID="9619" rel="pRr" directed="false" shadow="false" column="54187" shadowCol="105151" srcRow="3548" trgRow="523" color="EX-pale-red-orange" />
    <link srcID="9619" trgID="11297" rel="pRr" directed="false" shadow="false" column="54188" shadowCol="105152" srcRow="523" trgRow="3563" color="EX-blue" />
    <link srcID="9619" trgID="13295" rel="pRr" directed="false" shadow="false" column="54189" shadowCol="105153" srcRow="523" trgRow="3568" color="EX-orange" />
    <link srcID="9619" trgID="11035" rel="pRr" directed="false" shadow="false" column="54190" shadowCol="105154" srcRow="523" trgRow="3570" color="EX-dark-cyan" />
    <link srcID="9619" trgID="11445" rel="pRr" directed="false" shadow="false" column="54191" shadowCol="105155" srcRow="523" trgRow="3578" color="EX-red" />
    <link srcID="9619" trgID="11241" rel="pRr" directed="false" shadow="false" column="54192" shadowCol="105156" srcRow="523" trgRow="3588" color="EX-dark-orange" />
    <link srcID="12553" trgID="9619" rel="pRr" directed="false" shadow="false" column="54193" shadowCol="105157" srcRow="3596" trgRow="523" color="EX-dark-gray-purple" />
    <link srcID="9619" trgID="10763" rel="pRr" directed="false" shadow="false" column="54194" shadowCol="105158" srcRow="523" trgRow="3597" color="EX-cyan" />
    <link srcID="11620" trgID="9619" rel="pRr" directed="false" shadow="false" column="54195" shadowCol="105159" srcRow="3603" trgRow="523" color="EX-yellow-orange" />
    <link srcID="11153" trgID="9619" rel="pRr" directed="false" shadow="false" column="54196" shadowCol="105160" srcRow="3604" trgRow="523" color="EX-pure-blue" />
    <link srcID="9619" trgID="11069" rel="pRr" directed="false" shadow="false" column="54197" shadowCol="105161" srcRow="523" trgRow="3607" color="EX-dark-yellow-green" />
    <link srcID="9619" trgID="12140" rel="pRr" directed="false" shadow="false" column="54198" shadowCol="105162" srcRow="523" trgRow="3612" color="EX-dark-magenta" />
    <link srcID="9619" trgID="11988" rel="pRr" directed="false" shadow="false" column="54199" shadowCol="105163" srcRow="523" trgRow="3613" color="EX-dark-green" />
    <link srcID="11780" trgID="9619" rel="pRr" directed="false" shadow="false" column="54200" shadowCol="105164" srcRow="3614" trgRow="523" color="EX-blue-magenta" />
    <link srcID="9619" trgID="12565" rel="pRr" directed="false" shadow="false" column="54201" shadowCol="105165" srcRow="523" trgRow="3621" color="EX-yellow-green" />
    <link srcID="9619" trgID="12904" rel="pRr" directed="false" shadow="false" column="54202" shadowCol="105166" srcRow="523" trgRow="3625" color="EX-magenta" />
    <link srcID="9619" trgID="12405" rel="pRr" directed="false" shadow="false" column="54203" shadowCol="105167" srcRow="523" trgRow="3636" color="EX-green" />
    <link srcID="9619" trgID="13135" rel="pRr" directed="false" shadow="false" column="54204" shadowCol="105168" srcRow="523" trgRow="3640" color="EX-yellow" />
    <link srcID="12762" trgID="9619" rel="pRr" directed="false" shadow="false" column="54205" shadowCol="105169" srcRow="3648" trgRow="523" color="EX-purple" />
    <link srcID="11925" trgID="9619" rel="pRr" directed="false" shadow="false" column="54206" shadowCol="105170" srcRow="3649" trgRow="523" color="EX-dark-purple" />
    <link srcID="9619" trgID="13211" rel="pRr" directed="false" shadow="false" column="54207" shadowCol="105171" srcRow="523" trgRow="3657" color="EX-dark-red" />
    <link srcID="9619" trgID="10831" rel="pRr" directed="false" shadow="false" column="54208" shadowCol="105172" srcRow="523" trgRow="3658" color="EX-pale-green" />
    <link srcID="9619" trgID="11583" rel="pRr" directed="false" shadow="false" column="54209" shadowCol="105173" srcRow="523" trgRow="3667" color="EX-pale-blue" />
    <link srcID="9619" trgID="11087" rel="pRr" directed="false" shadow="false" column="54210" shadowCol="105174" srcRow="523" trgRow="3673" color="EX-dark-tan" />
    <link srcID="11597" trgID="9619" rel="pRr" directed="false" shadow="false" column="54211" shadowCol="105175" srcRow="3676" trgRow="523" color="EX-pale-blue-magenta" />
    <link srcID="9619" trgID="13910" rel="pRr" directed="false" shadow="false" column="54212" shadowCol="105176" srcRow="523" trgRow="3680" color="EX-pale-yellow orange" />
    <link srcID="9619" trgID="13214" rel="pRr" directed="false" shadow="false" column="54213" shadowCol="105177" srcRow="523" trgRow="3687" color="EX-medium-magenta" />
    <link srcID="11838" trgID="9619" rel="pRr" directed="false" shadow="false" column="54214" shadowCol="105178" srcRow="3690" trgRow="523" color="EX-pale-red" />
    <link srcID="9619" trgID="12441" rel="pRr" directed="false" shadow="false" column="54215" shadowCol="105179" srcRow="523" trgRow="3695" color="EX-pale-cyan" />
    <link srcID="9619" trgID="11106" rel="pRr" directed="false" shadow="false" column="54216" shadowCol="105180" srcRow="523" trgRow="3700" color="EX-pale-yellow-green" />
    <link srcID="9619" trgID="13665" rel="pRr" directed="false" shadow="false" column="54217" shadowCol="105181" srcRow="523" trgRow="3709" color="EX-pale-purple" />
    <link srcID="10820" trgID="9619" rel="pRr" directed="false" shadow="false" column="54218" shadowCol="105182" srcRow="3717" trgRow="523" color="EX-pale-magenta" />
    <link srcID="10945" trgID="9619" rel="pRr" directed="false" shadow="false" column="54219" shadowCol="105183" srcRow="3719" trgRow="523" color="EX-pale-red-orange" />
    <link srcID="9619" trgID="12084" rel="pRr" directed="false" shadow="false" column="54220" shadowCol="105184" srcRow="523" trgRow="3722" color="EX-blue" />
    <link srcID="9619" trgID="12447" rel="pRr" directed="false" shadow="false" column="54221" shadowCol="105185" srcRow="523" trgRow="3725" color="EX-orange" />
    <link srcID="9619" trgID="12829" rel="pRr" directed="false" shadow="false" column="54222" shadowCol="105186" srcRow="523" trgRow="3726" color="EX-dark-cyan" />
    <link srcID="9619" trgID="13568" rel="pRr" directed="false" shadow="false" column="54223" shadowCol="105187" srcRow="523" trgRow="3729" color="EX-red" />
    <link srcID="10635" trgID="9619" rel="pRr" directed="false" shadow="false" column="54224" shadowCol="105188" srcRow="3736" trgRow="523" color="EX-dark-orange" />
    <link srcID="12080" trgID="9619" rel="pRr" directed="false" shadow="false" column="54225" shadowCol="105189" srcRow="3738" trgRow="523" color="EX-dark-gray-purple" />
    <link srcID="9619" trgID="13536" rel="pRr" directed="false" shadow="false" column="54226" shadowCol="105190" srcRow="523" trgRow="3740" color="EX-cyan" />
    <link srcID="9619" trgID="12841" rel="pRr" directed="false" shadow="false" column="54227" shadowCol="105191" srcRow="523" trgRow="3743" color="EX-yellow-orange" />
    <link srcID="9619" trgID="10629" rel="pRr" directed="false" shadow="false" column="54228" shadowCol="105192" srcRow="523" trgRow="3753" color="EX-pure-blue" />
    <link srcID="11866" trgID="9619" rel="pRr" directed="false" shadow="false" column="54229" shadowCol="105193" srcRow="3757" trgRow="523" color="EX-dark-yellow-green" />
    <link srcID="9619" trgID="12889" rel="pRr" directed="false" shadow="false" column="54230" shadowCol="105194" srcRow="523" trgRow="3770" color="EX-dark-magenta" />
    <link srcID="9619" trgID="12899" rel="pRr" directed="false" shadow="false" column="54231" shadowCol="105195" srcRow="523" trgRow="3771" color="EX-dark-green" />
    <link srcID="9619" trgID="13314" rel="pRr" directed="false" shadow="false" column="54232" shadowCol="105196" srcRow="523" trgRow="3775" color="EX-blue-magenta" />
    <link srcID="9619" trgID="11112" rel="pRr" directed="false" shadow="false" column="54233" shadowCol="105197" srcRow="523" trgRow="3782" color="EX-yellow-green" />
    <link srcID="9619" trgID="11746" rel="pRr" directed="false" shadow="false" column="54234" shadowCol="105198" srcRow="523" trgRow="3800" color="EX-magenta" />
    <link srcID="12775" trgID="9619" rel="pRr" directed="false" shadow="false" column="54235" shadowCol="105199" srcRow="3818" trgRow="523" color="EX-green" />
    <link srcID="11470" trgID="9619" rel="pRr" directed="false" shadow="false" column="54236" shadowCol="105200" srcRow="3820" trgRow="523" color="EX-yellow" />
    <link srcID="10655" trgID="9619" rel="pRr" directed="false" shadow="false" column="54237" shadowCol="105201" srcRow="3822" trgRow="523" color="EX-purple" />
    <link srcID="9619" trgID="13580" rel="pRr" directed="false" shadow="false" column="54238" shadowCol="105202" srcRow="523" trgRow="3833" color="EX-dark-purple" />
    <link srcID="9619" trgID="11104" rel="pRr" directed="false" shadow="false" column="54239" shadowCol="105203" srcRow="523" trgRow="3837" color="EX-dark-red" />
    <link srcID="9619" trgID="12604" rel="pRr" directed="false" shadow="false" column="54240" shadowCol="105204" srcRow="523" trgRow="3839" color="EX-pale-green" />
    <link srcID="9619" trgID="13101" rel="pRr" directed="false" shadow="false" column="54241" shadowCol="105205" srcRow="523" trgRow="3859" color="EX-pale-blue" />
    <link srcID="12381" trgID="9619" rel="pRr" directed="false" shadow="false" column="54242" shadowCol="105206" srcRow="3865" trgRow="523" color="EX-dark-tan" />
    <link srcID="13122" trgID="9619" rel="pRr" directed="false" shadow="false" column="54243" shadowCol="105207" srcRow="3867" trgRow="523" color="EX-pale-blue-magenta" />
    <link srcID="9619" trgID="13575" rel="pRr" directed="false" shadow="false" column="54244" shadowCol="105208" srcRow="523" trgRow="3878" color="EX-pale-yellow orange" />
    <link srcID="9619" trgID="13589" rel="pRr" directed="false" shadow="false" column="54245" shadowCol="105209" srcRow="523" trgRow="3879" color="EX-medium-magenta" />
    <link srcID="9619" trgID="13358" rel="pRr" directed="false" shadow="false" column="54246" shadowCol="105210" srcRow="523" trgRow="3883" color="EX-pale-red" />
    <link srcID="13104" trgID="9619" rel="pRr" directed="false" shadow="false" column="54247" shadowCol="105211" srcRow="3887" trgRow="523" color="EX-pale-cyan" />
    <link srcID="11642" trgID="9619" rel="pRr" directed="false" shadow="false" column="54248" shadowCol="105212" srcRow="3888" trgRow="523" color="EX-pale-yellow-green" />
    <link srcID="9619" trgID="10744" rel="pRr" directed="false" shadow="false" column="54249" shadowCol="105213" srcRow="523" trgRow="3892" color="EX-pale-purple" />
    <link srcID="9619" trgID="10751" rel="pRr" directed="false" shadow="false" column="54250" shadowCol="105214" srcRow="523" trgRow="3896" color="EX-pale-magenta" />
    <link srcID="9619" trgID="13239" rel="pRr" directed="false" shadow="false" column="54251" shadowCol="105215" srcRow="523" trgRow="3899" color="EX-pale-red-orange" />
    <link srcID="9619" trgID="13535" rel="pRr" directed="false" shadow="false" column="54252" shadowCol="105216" srcRow="523" trgRow="3904" color="EX-blue" />
    <link srcID="9619" trgID="12418" rel="pRr" directed="false" shadow="false" column="54253" shadowCol="105217" srcRow="523" trgRow="3907" color="EX-orange" />
    <link srcID="9619" trgID="12262" rel="pRr" directed="false" shadow="false" column="54254" shadowCol="105218" srcRow="523" trgRow="3908" color="EX-dark-cyan" />
    <link srcID="13935" trgID="9619" rel="pRr" directed="false" shadow="false" column="54255" shadowCol="105219" srcRow="3913" trgRow="523" color="EX-red" />
    <link srcID="9619" trgID="12053" rel="pRr" directed="false" shadow="false" column="54256" shadowCol="105220" srcRow="523" trgRow="3918" color="EX-dark-orange" />
    <link srcID="9619" trgID="11979" rel="pRr" directed="false" shadow="false" column="54257" shadowCol="105221" srcRow="523" trgRow="3920" color="EX-dark-gray-purple" />
    <link srcID="9619" trgID="10893" rel="pRr" directed="false" shadow="false" column="54258" shadowCol="105222" srcRow="523" trgRow="3922" color="EX-cyan" />
    <link srcID="9619" trgID="10805" rel="pRr" directed="false" shadow="false" column="54259" shadowCol="105223" srcRow="523" trgRow="3925" color="EX-yellow-orange" />
    <link srcID="9619" trgID="13938" rel="pRr" directed="false" shadow="false" column="54260" shadowCol="105224" srcRow="523" trgRow="3929" color="EX-pure-blue" />
    <link srcID="9619" trgID="13624" rel="pRr" directed="false" shadow="false" column="54261" shadowCol="105225" srcRow="523" trgRow="3933" color="EX-dark-yellow-green" />
    <link srcID="9619" trgID="11114" rel="pRr" directed="false" shadow="false" column="54262" shadowCol="105226" srcRow="523" trgRow="3935" color="EX-dark-magenta" />
    <link srcID="9619" trgID="11529" rel="pRr" directed="false" shadow="false" column="54263" shadowCol="105227" srcRow="523" trgRow="3938" color="EX-dark-green" />
    <link srcID="11926" trgID="9619" rel="pRr" directed="false" shadow="false" column="54264" shadowCol="105228" srcRow="3947" trgRow="523" color="EX-blue-magenta" />
    <link srcID="9619" trgID="13543" rel="pRr" directed="false" shadow="false" column="54265" shadowCol="105229" srcRow="523" trgRow="3953" color="EX-yellow-green" />
    <link srcID="9619" trgID="11179" rel="pRr" directed="false" shadow="false" column="54266" shadowCol="105230" srcRow="523" trgRow="3962" color="EX-magenta" />
    <link srcID="9619" trgID="11132" rel="pRr" directed="false" shadow="false" column="54267" shadowCol="105231" srcRow="523" trgRow="3970" color="EX-green" />
    <link srcID="9619" trgID="13502" rel="pRr" directed="false" shadow="false" column="54268" shadowCol="105232" srcRow="523" trgRow="3971" color="EX-yellow" />
    <link srcID="12653" trgID="9619" rel="pRr" directed="false" shadow="false" column="54269" shadowCol="105233" srcRow="3974" trgRow="523" color="EX-purple" />
    <link srcID="9619" trgID="10760" rel="pRr" directed="false" shadow="false" column="54270" shadowCol="105234" srcRow="523" trgRow="3986" color="EX-dark-purple" />
    <link srcID="9619" trgID="13477" rel="pRr" directed="false" shadow="false" column="54271" shadowCol="105235" srcRow="523" trgRow="3989" color="EX-dark-red" />
    <link srcID="9619" trgID="13738" rel="pRr" directed="false" shadow="false" column="54272" shadowCol="105236" srcRow="523" trgRow="3997" color="EX-pale-green" />
    <link srcID="9619" trgID="13578" rel="pRr" directed="false" shadow="false" column="54273" shadowCol="105237" srcRow="523" trgRow="4000" color="EX-pale-blue" />
    <link srcID="11137" trgID="9619" rel="pRr" directed="false" shadow="false" column="54274" shadowCol="105238" srcRow="4016" trgRow="523" color="EX-dark-tan" />
    <link srcID="11560" trgID="9619" rel="pRr" directed="false" shadow="false" column="54275" shadowCol="105239" srcRow="4017" trgRow="523" color="EX-pale-blue-magenta" />
    <link srcID="13892" trgID="9619" rel="pRr" directed="false" shadow="false" column="54276" shadowCol="105240" srcRow="4020" trgRow="523" color="EX-pale-yellow orange" />
    <link srcID="9619" trgID="13465" rel="pRr" directed="false" shadow="false" column="54277" shadowCol="105241" srcRow="523" trgRow="4024" color="EX-medium-magenta" />
    <link srcID="9619" trgID="13570" rel="pRr" directed="false" shadow="false" column="54278" shadowCol="105242" srcRow="523" trgRow="4027" color="EX-pale-red" />
    <link srcID="9619" trgID="13921" rel="pRr" directed="false" shadow="false" column="54279" shadowCol="105243" srcRow="523" trgRow="4050" color="EX-pale-cyan" />
    <link srcID="12385" trgID="9619" rel="pRr" directed="false" shadow="false" column="54280" shadowCol="105244" srcRow="4056" trgRow="523" color="EX-pale-yellow-green" />
    <link srcID="9619" trgID="12834" rel="pRr" directed="false" shadow="false" column="54281" shadowCol="105245" srcRow="523" trgRow="4067" color="EX-pale-purple" />
    <link srcID="9619" trgID="13923" rel="pRr" directed="false" shadow="false" column="54282" shadowCol="105246" srcRow="523" trgRow="4070" color="EX-pale-magenta" />
    <link srcID="9619" trgID="11900" rel="pRr" directed="false" shadow="false" column="54283" shadowCol="105247" srcRow="523" trgRow="4081" color="EX-pale-red-orange" />
    <link srcID="9619" trgID="13593" rel="pRr" directed="false" shadow="false" column="54284" shadowCol="105248" srcRow="523" trgRow="4084" color="EX-blue" />
    <link srcID="11600" trgID="9619" rel="pRr" directed="false" shadow="false" column="54285" shadowCol="105249" srcRow="4098" trgRow="523" color="EX-orange" />
    <link srcID="12040" trgID="9619" rel="pRr" directed="false" shadow="false" column="54286" shadowCol="105250" srcRow="4101" trgRow="523" color="EX-dark-cyan" />
    <link srcID="9619" trgID="13743" rel="pRr" directed="false" shadow="false" column="54287" shadowCol="105251" srcRow="523" trgRow="4118" color="EX-red" />
    <link srcID="9619" trgID="12390" rel="pRr" directed="false" shadow="false" column="54288" shadowCol="105252" srcRow="523" trgRow="4119" color="EX-dark-orange" />
    <link srcID="9619" trgID="12853" rel="pRr" directed="false" shadow="false" column="54289" shadowCol="105253" srcRow="523" trgRow="4156" color="EX-dark-gray-purple" />
    <link srcID="9619" trgID="11005" rel="pRr" directed="false" shadow="false" column="54290" shadowCol="105254" srcRow="523" trgRow="4158" color="EX-cyan" />
    <link srcID="9619" trgID="12417" rel="pRr" directed="false" shadow="false" column="54291" shadowCol="105255" srcRow="523" trgRow="4168" color="EX-yellow-orange" />
    <link srcID="9619" trgID="11428" rel="pRr" directed="false" shadow="false" column="54292" shadowCol="105256" srcRow="523" trgRow="4191" color="EX-pure-blue" />
    <link srcID="9619" trgID="12409" rel="pRr" directed="false" shadow="false" column="54293" shadowCol="105257" srcRow="523" trgRow="4199" color="EX-dark-yellow-green" />
    <link srcID="9619" trgID="13315" rel="pRr" directed="false" shadow="false" column="54294" shadowCol="105258" srcRow="523" trgRow="4214" color="EX-dark-magenta" />
    <link srcID="9619" trgID="11388" rel="pRr" directed="false" shadow="false" column="54295" shadowCol="105259" srcRow="523" trgRow="4219" color="EX-dark-green" />
    <link srcID="13886" trgID="9619" rel="pRr" directed="false" shadow="false" column="54296" shadowCol="105260" srcRow="4225" trgRow="523" color="EX-blue-magenta" />
    <link srcID="10671" trgID="9619" rel="pRr" directed="false" shadow="false" column="54297" shadowCol="105261" srcRow="4226" trgRow="523" color="EX-yellow-green" />
    <link srcID="9619" trgID="12815" rel="pRr" directed="false" shadow="false" column="54298" shadowCol="105262" srcRow="523" trgRow="4235" color="EX-magenta" />
    <link srcID="9619" trgID="11038" rel="pRr" directed="false" shadow="false" column="54299" shadowCol="105263" srcRow="523" trgRow="4244" color="EX-green" />
    <link srcID="9619" trgID="13992" rel="pRr" directed="false" shadow="false" column="54300" shadowCol="105264" srcRow="523" trgRow="4298" color="EX-yellow" />
    <link srcID="9619" trgID="13642" rel="pRr" directed="false" shadow="false" column="54301" shadowCol="105265" srcRow="523" trgRow="4300" color="EX-purple" />
    <link srcID="13509" trgID="9619" rel="pRr" directed="false" shadow="false" column="54302" shadowCol="105266" srcRow="4319" trgRow="523" color="EX-dark-purple" />
    <link srcID="9619" trgID="10737" rel="pRr" directed="false" shadow="false" column="54303" shadowCol="105267" srcRow="523" trgRow="4372" color="EX-dark-red" />
    <link srcID="11553" trgID="9619" rel="pRr" directed="false" shadow="false" column="54304" shadowCol="105268" srcRow="4497" trgRow="523" color="EX-pale-green" />
    <link srcID="9619" trgID="11585" rel="pRr" directed="false" shadow="false" column="54305" shadowCol="105269" srcRow="523" trgRow="4498" color="EX-pale-blue" />
    <link srcID="9619" trgID="11334" rel="pRr" directed="false" shadow="false" column="54306" shadowCol="105270" srcRow="523" trgRow="4499" color="EX-dark-tan" />
    <link srcID="9619" trgID="10995" rel="pRr" directed="false" shadow="false" column="54307" shadowCol="105271" srcRow="523" trgRow="4504" color="EX-pale-blue-magenta" />
    <link srcID="9619" trgID="12851" rel="pRr" directed="false" shadow="false" column="54308" shadowCol="105272" srcRow="523" trgRow="4505" color="EX-pale-yellow orange" />
    <link srcID="9619" trgID="11108" rel="pRr" directed="false" shadow="false" column="54309" shadowCol="105273" srcRow="523" trgRow="4506" color="EX-medium-magenta" />
    <link srcID="9619" trgID="11097" rel="pRr" directed="false" shadow="false" column="54310" shadowCol="105274" srcRow="523" trgRow="4508" color="EX-pale-red" />
    <link srcID="9619" trgID="13470" rel="pRr" directed="false" shadow="false" column="54311" shadowCol="105275" srcRow="523" trgRow="4510" color="EX-pale-cyan" />
    <link srcID="9619" trgID="12867" rel="pRr" directed="false" shadow="false" column="54312" shadowCol="105276" srcRow="523" trgRow="4511" color="EX-pale-yellow-green" />
    <link srcID="9619" trgID="11523" rel="pRr" directed="false" shadow="false" column="54313" shadowCol="105277" srcRow="523" trgRow="4512" color="EX-pale-purple" />
    <link srcID="9619" trgID="12185" rel="pRr" directed="false" shadow="false" column="54314" shadowCol="105278" srcRow="523" trgRow="4514" color="EX-pale-magenta" />
    <link srcID="13143" trgID="9619" rel="pRr" directed="false" shadow="false" column="54315" shadowCol="105279" srcRow="4520" trgRow="523" color="EX-pale-red-orange" />
    <link srcID="9619" trgID="12811" rel="pRr" directed="false" shadow="false" column="54316" shadowCol="105280" srcRow="523" trgRow="4521" color="EX-blue" />
    <link srcID="9619" trgID="12214" rel="pRr" directed="false" shadow="false" column="54317" shadowCol="105281" srcRow="523" trgRow="4522" color="EX-orange" />
    <link srcID="9619" trgID="13107" rel="pRr" directed="false" shadow="false" column="54318" shadowCol="105282" srcRow="523" trgRow="4525" color="EX-dark-cyan" />
    <link srcID="9619" trgID="10828" rel="pRr" directed="false" shadow="false" column="54319" shadowCol="105283" srcRow="523" trgRow="4531" color="EX-red" />
    <link srcID="9619" trgID="13781" rel="pRr" directed="false" shadow="false" column="54320" shadowCol="105284" srcRow="523" trgRow="4532" color="EX-dark-orange" />
    <link srcID="9619" trgID="13374" rel="pRr" directed="false" shadow="false" column="54321" shadowCol="105285" srcRow="523" trgRow="4534" color="EX-dark-gray-purple" />
    <link srcID="9619" trgID="11420" rel="pRr" directed="false" shadow="false" column="54322" shadowCol="105286" srcRow="523" trgRow="4535" color="EX-cyan" />
    <link srcID="11513" trgID="9619" rel="pRr" directed="false" shadow="false" column="54323" shadowCol="105287" srcRow="4541" trgRow="523" color="EX-yellow-orange" />
    <link srcID="9619" trgID="11786" rel="pRr" directed="false" shadow="false" column="54324" shadowCol="105288" srcRow="523" trgRow="4543" color="EX-pure-blue" />
    <link srcID="9619" trgID="13439" rel="pRr" directed="false" shadow="false" column="54325" shadowCol="105289" srcRow="523" trgRow="4544" color="EX-dark-yellow-green" />
    <link srcID="11868" trgID="9619" rel="pRr" directed="false" shadow="false" column="54326" shadowCol="105290" srcRow="4546" trgRow="523" color="EX-dark-magenta" />
    <link srcID="9619" trgID="12790" rel="pRr" directed="false" shadow="false" column="54327" shadowCol="105291" srcRow="523" trgRow="4550" color="EX-dark-green" />
    <link srcID="9619" trgID="12777" rel="pRr" directed="false" shadow="false" column="54328" shadowCol="105292" srcRow="523" trgRow="4553" color="EX-blue-magenta" />
    <link srcID="9619" trgID="13221" rel="pRr" directed="false" shadow="false" column="54329" shadowCol="105293" srcRow="523" trgRow="4560" color="EX-yellow-green" />
    <link srcID="9619" trgID="13218" rel="pRr" directed="false" shadow="false" column="54330" shadowCol="105294" srcRow="523" trgRow="4561" color="EX-magenta" />
    <link srcID="9619" trgID="11667" rel="pRr" directed="false" shadow="false" column="54331" shadowCol="105295" srcRow="523" trgRow="4563" color="EX-green" />
    <link srcID="11781" trgID="9619" rel="pRr" directed="false" shadow="false" column="54332" shadowCol="105296" srcRow="4566" trgRow="523" color="EX-yellow" />
    <link srcID="9619" trgID="10776" rel="pRr" directed="false" shadow="false" column="54333" shadowCol="105297" srcRow="523" trgRow="4573" color="EX-purple" />
    <link srcID="9619" trgID="13862" rel="pRr" directed="false" shadow="false" column="54334" shadowCol="105298" srcRow="523" trgRow="4574" color="EX-dark-purple" />
    <link srcID="9619" trgID="11816" rel="pRr" directed="false" shadow="false" column="54335" shadowCol="105299" srcRow="523" trgRow="4591" color="EX-dark-red" />
    <link srcID="12533" trgID="9619" rel="pRr" directed="false" shadow="false" column="54336" shadowCol="105300" srcRow="4593" trgRow="523" color="EX-pale-green" />
    <link srcID="9619" trgID="11134" rel="pRr" directed="false" shadow="false" column="54337" shadowCol="105301" srcRow="523" trgRow="4598" color="EX-pale-blue" />
    <link srcID="11133" trgID="9619" rel="pRr" directed="false" shadow="false" column="54338" shadowCol="105302" srcRow="4605" trgRow="523" color="EX-dark-tan" />
    <link srcID="9619" trgID="11443" rel="pRr" directed="false" shadow="false" column="54339" shadowCol="105303" srcRow="523" trgRow="4609" color="EX-pale-blue-magenta" />
    <link srcID="9619" trgID="12270" rel="pRr" directed="false" shadow="false" column="54340" shadowCol="105304" srcRow="523" trgRow="4613" color="EX-pale-yellow orange" />
    <link srcID="9619" trgID="12636" rel="pRr" directed="false" shadow="false" column="54341" shadowCol="105305" srcRow="523" trgRow="4617" color="EX-medium-magenta" />
    <link srcID="12752" trgID="9619" rel="pRr" directed="false" shadow="false" column="54342" shadowCol="105306" srcRow="4634" trgRow="523" color="EX-pale-red" />
    <link srcID="9619" trgID="13110" rel="pRr" directed="false" shadow="false" column="54343" shadowCol="105307" srcRow="523" trgRow="4665" color="EX-pale-cyan" />
    <link srcID="9619" trgID="13574" rel="pRr" directed="false" shadow="false" column="54344" shadowCol="105308" srcRow="523" trgRow="4680" color="EX-pale-yellow-green" />
    <link srcID="11922" trgID="9619" rel="pRr" directed="false" shadow="false" column="54345" shadowCol="105309" srcRow="4692" trgRow="523" color="EX-pale-purple" />
    <link srcID="13946" trgID="9619" rel="pRr" directed="false" shadow="false" column="54346" shadowCol="105310" srcRow="4723" trgRow="523" color="EX-pale-magenta" />
    <link srcID="13863" trgID="9619" rel="pRr" directed="false" shadow="false" column="54347" shadowCol="105311" srcRow="4748" trgRow="523" color="EX-pale-red-orange" />
    <link srcID="9619" trgID="13182" rel="pRr" directed="false" shadow="false" column="54348" shadowCol="105312" srcRow="523" trgRow="4749" color="EX-blue" />
    <link srcID="11579" trgID="9619" rel="pRr" directed="false" shadow="false" column="54349" shadowCol="105313" srcRow="4752" trgRow="523" color="EX-orange" />
    <link srcID="12664" trgID="9619" rel="pRr" directed="false" shadow="false" column="54350" shadowCol="105314" srcRow="4756" trgRow="523" color="EX-dark-cyan" />
    <link srcID="9619" trgID="11777" rel="pRr" directed="false" shadow="false" column="54351" shadowCol="105315" srcRow="523" trgRow="4770" color="EX-red" />
    <link srcID="9619" trgID="13763" rel="pRr" directed="false" shadow="false" column="54352" shadowCol="105316" srcRow="523" trgRow="4775" color="EX-dark-orange" />
    <link srcID="11681" trgID="9619" rel="pRr" directed="false" shadow="false" column="54353" shadowCol="105317" srcRow="4786" trgRow="523" color="EX-dark-gray-purple" />
    <link srcID="9619" trgID="13388" rel="pRr" directed="false" shadow="false" column="54354" shadowCol="105318" srcRow="523" trgRow="4789" color="EX-cyan" />
    <link srcID="9619" trgID="12152" rel="pRr" directed="false" shadow="false" column="54355" shadowCol="105319" srcRow="523" trgRow="4796" color="EX-yellow-orange" />
    <link srcID="9619" trgID="13493" rel="pRr" directed="false" shadow="false" column="54356" shadowCol="105320" srcRow="523" trgRow="4799" color="EX-pure-blue" />
    <link srcID="9619" trgID="10597" rel="pRr" directed="false" shadow="false" column="54357" shadowCol="105321" srcRow="523" trgRow="4841" color="EX-dark-yellow-green" />
    <link srcID="9619" trgID="10600" rel="pRr" directed="false" shadow="false" column="54358" shadowCol="105322" srcRow="523" trgRow="4846" color="EX-dark-magenta" />
    <link srcID="9619" trgID="11063" rel="pRr" directed="false" shadow="false" column="54359" shadowCol="105323" srcRow="523" trgRow="4848" color="EX-dark-green" />
    <link srcID="9619" trgID="13907" rel="pRr" directed="false" shadow="false" column="54360" shadowCol="105324" srcRow="523" trgRow="4849" color="EX-blue-magenta" />
    <link srcID="9619" trgID="13118" rel="pRr" directed="false" shadow="false" column="54361" shadowCol="105325" srcRow="523" trgRow="4850" color="EX-yellow-green" />
    <link srcID="9619" trgID="12567" rel="pRr" directed="false" shadow="false" column="54362" shadowCol="105326" srcRow="523" trgRow="4851" color="EX-magenta" />
    <link srcID="9619" trgID="11146" rel="pRr" directed="false" shadow="false" column="54363" shadowCol="105327" srcRow="523" trgRow="4852" color="EX-green" />
    <link srcID="12551" trgID="9619" rel="pRr" directed="false" shadow="false" column="54364" shadowCol="105328" srcRow="4853" trgRow="523" color="EX-yellow" />
    <link srcID="9619" trgID="13064" rel="pRr" directed="false" shadow="false" column="54365" shadowCol="105329" srcRow="523" trgRow="4854" color="EX-purple" />
    <link srcID="9619" trgID="10814" rel="pRr" directed="false" shadow="false" column="54366" shadowCol="105330" srcRow="523" trgRow="4869" color="EX-dark-purple" />
    <link srcID="9619" trgID="10650" rel="pRr" directed="false" shadow="false" column="54367" shadowCol="105331" srcRow="523" trgRow="4875" color="EX-dark-red" />
    <link srcID="9619" trgID="12396" rel="pRr" directed="false" shadow="false" column="54368" shadowCol="105332" srcRow="523" trgRow="4878" color="EX-pale-green" />
    <link srcID="9619" trgID="11567" rel="pRr" directed="false" shadow="false" column="54369" shadowCol="105333" srcRow="523" trgRow="4885" color="EX-pale-blue" />
    <link srcID="13443" trgID="9619" rel="pRr" directed="false" shadow="false" column="54370" shadowCol="105334" srcRow="4886" trgRow="523" color="EX-dark-tan" />
    <link srcID="13562" trgID="9619" rel="pRr" directed="false" shadow="false" column="54371" shadowCol="105335" srcRow="4902" trgRow="523" color="EX-pale-blue-magenta" />
    <link srcID="13895" trgID="9619" rel="pRr" directed="false" shadow="false" column="54372" shadowCol="105336" srcRow="4911" trgRow="523" color="EX-pale-yellow orange" />
    <link srcID="12744" trgID="9619" rel="pRr" directed="false" shadow="false" column="54373" shadowCol="105337" srcRow="4923" trgRow="523" color="EX-medium-magenta" />
    <link srcID="9619" trgID="11813" rel="pRr" directed="false" shadow="false" column="54374" shadowCol="105338" srcRow="523" trgRow="4926" color="EX-pale-red" />
    <link srcID="9619" trgID="13201" rel="pRr" directed="false" shadow="false" column="54375" shadowCol="105339" srcRow="523" trgRow="4935" color="EX-pale-cyan" />
    <link srcID="9619" trgID="11285" rel="pRr" directed="false" shadow="false" column="54376" shadowCol="105340" srcRow="523" trgRow="4938" color="EX-pale-yellow-green" />
    <link srcID="10616" trgID="9619" rel="pRr" directed="false" shadow="false" column="54377" shadowCol="105341" srcRow="4954" trgRow="523" color="EX-pale-purple" />
    <link srcID="10721" trgID="9619" rel="pRr" directed="false" shadow="false" column="54378" shadowCol="105342" srcRow="4956" trgRow="523" color="EX-pale-magenta" />
    <link srcID="9619" trgID="10787" rel="pRr" directed="false" shadow="false" column="54379" shadowCol="105343" srcRow="523" trgRow="4957" color="EX-pale-red-orange" />
    <link srcID="9619" trgID="11978" rel="pRr" directed="false" shadow="false" column="54380" shadowCol="105344" srcRow="523" trgRow="4959" color="EX-blue" />
    <link srcID="11611" trgID="9619" rel="pRr" directed="false" shadow="false" column="54381" shadowCol="105345" srcRow="4962" trgRow="523" color="EX-orange" />
    <link srcID="9619" trgID="13151" rel="pRr" directed="false" shadow="false" column="54382" shadowCol="105346" srcRow="523" trgRow="4965" color="EX-dark-cyan" />
    <link srcID="9619" trgID="11848" rel="pRr" directed="false" shadow="false" column="54383" shadowCol="105347" srcRow="523" trgRow="4972" color="EX-red" />
    <link srcID="11594" trgID="9619" rel="pRr" directed="false" shadow="false" column="54384" shadowCol="105348" srcRow="4973" trgRow="523" color="EX-dark-orange" />
    <link srcID="12291" trgID="9619" rel="pRr" directed="false" shadow="false" column="54385" shadowCol="105349" srcRow="4974" trgRow="523" color="EX-dark-gray-purple" />
    <link srcID="9619" trgID="12351" rel="pRr" directed="false" shadow="false" column="54386" shadowCol="105350" srcRow="523" trgRow="4975" color="EX-cyan" />
    <link srcID="9619" trgID="11305" rel="pRr" directed="false" shadow="false" column="54387" shadowCol="105351" srcRow="523" trgRow="4976" color="EX-yellow-orange" />
    <link srcID="9619" trgID="11486" rel="pRr" directed="false" shadow="false" column="54388" shadowCol="105352" srcRow="523" trgRow="4977" color="EX-pure-blue" />
    <link srcID="9619" trgID="13277" rel="pRr" directed="false" shadow="false" column="54389" shadowCol="105353" srcRow="523" trgRow="4978" color="EX-dark-yellow-green" />
    <link srcID="9619" trgID="13761" rel="pRr" directed="false" shadow="false" column="54390" shadowCol="105354" srcRow="523" trgRow="4979" color="EX-dark-magenta" />
    <link srcID="9619" trgID="10932" rel="pRr" directed="false" shadow="false" column="54391" shadowCol="105355" srcRow="523" trgRow="4980" color="EX-dark-green" />
    <link srcID="13600" trgID="9619" rel="pRr" directed="false" shadow="false" column="54392" shadowCol="105356" srcRow="4981" trgRow="523" color="EX-blue-magenta" />
    <link srcID="13304" trgID="9619" rel="pRr" directed="false" shadow="false" column="54393" shadowCol="105357" srcRow="4982" trgRow="523" color="EX-yellow-green" />
    <link srcID="9619" trgID="11144" rel="pRr" directed="false" shadow="false" column="54394" shadowCol="105358" srcRow="523" trgRow="4983" color="EX-magenta" />
    <link srcID="9619" trgID="10757" rel="pRr" directed="false" shadow="false" column="54395" shadowCol="105359" srcRow="523" trgRow="4984" color="EX-green" />
    <link srcID="9619" trgID="11283" rel="pRr" directed="false" shadow="false" column="54396" shadowCol="105360" srcRow="523" trgRow="4985" color="EX-yellow" />
    <link srcID="9619" trgID="11874" rel="pRr" directed="false" shadow="false" column="54397" shadowCol="105361" srcRow="523" trgRow="4986" color="EX-purple" />
    <link srcID="11054" trgID="9619" rel="pRr" directed="false" shadow="false" column="54398" shadowCol="105362" srcRow="4987" trgRow="523" color="EX-dark-purple" />
    <link srcID="9619" trgID="11804" rel="pRr" directed="false" shadow="false" column="54399" shadowCol="105363" srcRow="523" trgRow="4988" color="EX-dark-red" />
    <link srcID="9619" trgID="11803" rel="pRr" directed="false" shadow="false" column="54400" shadowCol="105364" srcRow="523" trgRow="4989" color="EX-pale-green" />
    <link srcID="9619" trgID="11375" rel="pRr" directed="false" shadow="false" column="54401" shadowCol="105365" srcRow="523" trgRow="4990" color="EX-pale-blue" />
    <link srcID="9619" trgID="12865" rel="pRr" directed="false" shadow="false" column="54402" shadowCol="105366" srcRow="523" trgRow="4991" color="EX-dark-tan" />
    <link srcID="9619" trgID="13185" rel="pRr" directed="false" shadow="false" column="54403" shadowCol="105367" srcRow="523" trgRow="4992" color="EX-pale-blue-magenta" />
    <link srcID="9619" trgID="11954" rel="pRr" directed="false" shadow="false" column="54404" shadowCol="105368" srcRow="523" trgRow="4993" color="EX-pale-yellow orange" />
    <link srcID="9619" trgID="13051" rel="pRr" directed="false" shadow="false" column="54405" shadowCol="105369" srcRow="523" trgRow="4994" color="EX-medium-magenta" />
    <link srcID="9619" trgID="13619" rel="pRr" directed="false" shadow="false" column="54406" shadowCol="105370" srcRow="523" trgRow="4995" color="EX-pale-red" />
    <link srcID="11831" trgID="9619" rel="pRr" directed="false" shadow="false" column="54407" shadowCol="105371" srcRow="4996" trgRow="523" color="EX-pale-cyan" />
    <link srcID="9619" trgID="10792" rel="pRr" directed="false" shadow="false" column="54408" shadowCol="105372" srcRow="523" trgRow="4997" color="EX-pale-yellow-green" />
    <link srcID="9619" trgID="13723" rel="pRr" directed="false" shadow="false" column="54409" shadowCol="105373" srcRow="523" trgRow="4998" color="EX-pale-purple" />
    <link srcID="9619" trgID="13700" rel="pRr" directed="false" shadow="false" column="54410" shadowCol="105374" srcRow="523" trgRow="4999" color="EX-pale-magenta" />
    <link srcID="11562" trgID="9619" rel="pRr" directed="false" shadow="false" column="54411" shadowCol="105375" srcRow="5000" trgRow="523" color="EX-pale-red-orange" />
    <link srcID="13887" trgID="9619" rel="pRr" directed="false" shadow="false" column="54412" shadowCol="105376" srcRow="5001" trgRow="523" color="EX-blue" />
    <link srcID="9619" trgID="11896" rel="pRr" directed="false" shadow="false" column="54413" shadowCol="105377" srcRow="523" trgRow="5002" color="EX-orange" />
    <link srcID="9619" trgID="10633" rel="pRr" directed="false" shadow="false" column="54414" shadowCol="105378" srcRow="523" trgRow="5003" color="EX-dark-cyan" />
    <link srcID="9619" trgID="11913" rel="pRr" directed="false" shadow="false" column="54415" shadowCol="105379" srcRow="523" trgRow="5004" color="EX-red" />
    <link srcID="9619" trgID="12873" rel="pRr" directed="false" shadow="false" column="54416" shadowCol="105380" srcRow="523" trgRow="5005" color="EX-dark-orange" />
    <link srcID="9619" trgID="14034" rel="pRr" directed="false" shadow="false" column="54417" shadowCol="105381" srcRow="523" trgRow="5006" color="EX-dark-gray-purple" />
    <link srcID="13419" trgID="9619" rel="pRr" directed="false" shadow="false" column="54418" shadowCol="105382" srcRow="5007" trgRow="523" color="EX-cyan" />
    <link srcID="9619" trgID="13774" rel="pRr" directed="false" shadow="false" column="54419" shadowCol="105383" srcRow="523" trgRow="5008" color="EX-yellow-orange" />
    <link srcID="12523" trgID="9619" rel="pRr" directed="false" shadow="false" column="54420" shadowCol="105384" srcRow="5009" trgRow="523" color="EX-pure-blue" />
    <link srcID="9619" trgID="10791" rel="pRr" directed="false" shadow="false" column="54421" shadowCol="105385" srcRow="523" trgRow="5010" color="EX-dark-yellow-green" />
    <link srcID="9619" trgID="10982" rel="pRr" directed="false" shadow="false" column="54422" shadowCol="105386" srcRow="523" trgRow="5011" color="EX-dark-magenta" />
    <link srcID="13934" trgID="9619" rel="pRr" directed="false" shadow="false" column="54423" shadowCol="105387" srcRow="5012" trgRow="523" color="EX-dark-green" />
    <link srcID="9619" trgID="11233" rel="pRr" directed="false" shadow="false" column="54424" shadowCol="105388" srcRow="523" trgRow="5013" color="EX-blue-magenta" />
    <link srcID="9619" trgID="13560" rel="pRr" directed="false" shadow="false" column="54425" shadowCol="105389" srcRow="523" trgRow="5014" color="EX-yellow-green" />
    <link srcID="9619" trgID="13244" rel="pRr" directed="false" shadow="false" column="54426" shadowCol="105390" srcRow="523" trgRow="5015" color="EX-magenta" />
    <link srcID="9619" trgID="11236" rel="pRr" directed="false" shadow="false" column="54427" shadowCol="105391" srcRow="523" trgRow="5016" color="EX-green" />
    <link srcID="12411" trgID="9619" rel="pRr" directed="false" shadow="false" column="54428" shadowCol="105392" srcRow="5017" trgRow="523" color="EX-yellow" />
    <link srcID="12323" trgID="9619" rel="pRr" directed="false" shadow="false" column="54429" shadowCol="105393" srcRow="5018" trgRow="523" color="EX-purple" />
    <link srcID="12778" trgID="9619" rel="pRr" directed="false" shadow="false" column="54430" shadowCol="105394" srcRow="5019" trgRow="523" color="EX-dark-purple" />
    <link srcID="9619" trgID="11910" rel="pRr" directed="false" shadow="false" column="54431" shadowCol="105395" srcRow="523" trgRow="5020" color="EX-dark-red" />
    <link srcID="9619" trgID="10801" rel="pRr" directed="false" shadow="false" column="54432" shadowCol="105396" srcRow="523" trgRow="5021" color="EX-pale-green" />
    <link srcID="9619" trgID="13222" rel="pRr" directed="false" shadow="false" column="54433" shadowCol="105397" srcRow="523" trgRow="5022" color="EX-pale-blue" />
    <link srcID="9619" trgID="14037" rel="pRr" directed="false" shadow="false" column="54434" shadowCol="105398" srcRow="523" trgRow="5023" color="EX-dark-tan" />
    <link srcID="12739" trgID="9619" rel="pRr" directed="false" shadow="false" column="54435" shadowCol="105399" srcRow="5024" trgRow="523" color="EX-pale-blue-magenta" />
    <link srcID="13874" trgID="9619" rel="pRr" directed="false" shadow="false" column="54436" shadowCol="105400" srcRow="5025" trgRow="523" color="EX-pale-yellow orange" />
    <link srcID="9619" trgID="13288" rel="pRr" directed="false" shadow="false" column="54437" shadowCol="105401" srcRow="523" trgRow="5026" color="EX-medium-magenta" />
    <link srcID="13442" trgID="9619" rel="pRr" directed="false" shadow="false" column="54438" shadowCol="105402" srcRow="5027" trgRow="523" color="EX-pale-red" />
    <link srcID="9619" trgID="12826" rel="pRr" directed="false" shadow="false" column="54439" shadowCol="105403" srcRow="523" trgRow="5028" color="EX-pale-cyan" />
    <link srcID="9619" trgID="12944" rel="pRr" directed="false" shadow="false" column="54440" shadowCol="105404" srcRow="523" trgRow="5029" color="EX-pale-yellow-green" />
    <link srcID="11439" trgID="9619" rel="pRr" directed="false" shadow="false" column="54441" shadowCol="105405" srcRow="5030" trgRow="523" color="EX-pale-purple" />
    <link srcID="9619" trgID="11417" rel="pRr" directed="false" shadow="false" column="54442" shadowCol="105406" srcRow="523" trgRow="5031" color="EX-pale-magenta" />
    <link srcID="9619" trgID="13460" rel="pRr" directed="false" shadow="false" column="54443" shadowCol="105407" srcRow="523" trgRow="5032" color="EX-pale-red-orange" />
    <link srcID="12244" trgID="9619" rel="pRr" directed="false" shadow="false" column="54444" shadowCol="105408" srcRow="5033" trgRow="523" color="EX-blue" />
    <link srcID="11652" trgID="9619" rel="pRr" directed="false" shadow="false" column="54445" shadowCol="105409" srcRow="5034" trgRow="523" color="EX-orange" />
    <link srcID="9619" trgID="11046" rel="pRr" directed="false" shadow="false" column="54446" shadowCol="105410" srcRow="523" trgRow="5035" color="EX-dark-cyan" />
    <link srcID="9619" trgID="12401" rel="pRr" directed="false" shadow="false" column="54447" shadowCol="105411" srcRow="523" trgRow="5036" color="EX-red" />
    <link srcID="9619" trgID="12585" rel="pRr" directed="false" shadow="false" column="54448" shadowCol="105412" srcRow="523" trgRow="5037" color="EX-dark-orange" />
    <link srcID="9619" trgID="13811" rel="pRr" directed="false" shadow="false" column="54449" shadowCol="105413" srcRow="523" trgRow="5038" color="EX-dark-gray-purple" />
    <link srcID="9619" trgID="13197" rel="pRr" directed="false" shadow="false" column="54450" shadowCol="105414" srcRow="523" trgRow="5039" color="EX-cyan" />
    <link srcID="9619" trgID="12416" rel="pRr" directed="false" shadow="false" column="54451" shadowCol="105415" srcRow="523" trgRow="5040" color="EX-yellow-orange" />
    <link srcID="9619" trgID="12442" rel="pRr" directed="false" shadow="false" column="54452" shadowCol="105416" srcRow="523" trgRow="5041" color="EX-pure-blue" />
    <link srcID="9619" trgID="11680" rel="pRr" directed="false" shadow="false" column="54453" shadowCol="105417" srcRow="523" trgRow="5042" color="EX-dark-yellow-green" />
    <link srcID="9619" trgID="11933" rel="pRr" directed="false" shadow="false" column="54454" shadowCol="105418" srcRow="523" trgRow="5043" color="EX-dark-magenta" />
    <link srcID="9619" trgID="11180" rel="pRr" directed="false" shadow="false" column="54455" shadowCol="105419" srcRow="523" trgRow="5044" color="EX-dark-green" />
    <link srcID="9619" trgID="11061" rel="pRr" directed="false" shadow="false" column="54456" shadowCol="105420" srcRow="523" trgRow="5045" color="EX-blue-magenta" />
    <link srcID="13973" trgID="9619" rel="pRr" directed="false" shadow="false" column="54457" shadowCol="105421" srcRow="5046" trgRow="523" color="EX-yellow-green" />
    <link srcID="11156" trgID="9619" rel="pRr" directed="false" shadow="false" column="54458" shadowCol="105422" srcRow="5047" trgRow="523" color="EX-magenta" />
    <link srcID="9619" trgID="13558" rel="pRr" directed="false" shadow="false" column="54459" shadowCol="105423" srcRow="523" trgRow="5048" color="EX-green" />
    <link srcID="9619" trgID="12287" rel="pRr" directed="false" shadow="false" column="54460" shadowCol="105424" srcRow="523" trgRow="5049" color="EX-yellow" />
    <link srcID="9619" trgID="11724" rel="pRr" directed="false" shadow="false" column="54461" shadowCol="105425" srcRow="523" trgRow="5050" color="EX-purple" />
    <link srcID="9619" trgID="12392" rel="pRr" directed="false" shadow="false" column="54462" shadowCol="105426" srcRow="523" trgRow="5051" color="EX-dark-purple" />
```
