## Supplementary material for "BioFabric Visualization of Network Alignments": Case Study Files: CaseStudy-III-All-Importance.bif (part 20 of 32)

```
    <link srcID="9619" trgID="12415" rel="pRr" directed="false" shadow="false" column="54463" shadowCol="105427" srcRow="523" trgRow="5052" color="EX-dark-red" />
    <link srcID="10379" trgID="13679" rel="pRr" directed="false" shadow="false" column="54464" shadowCol="105428" srcRow="524" trgRow="2410" color="EX-pale-green" />
    <link srcID="13220" trgID="10379" rel="pRr" directed="false" shadow="false" column="54465" shadowCol="105429" srcRow="2417" trgRow="524" color="EX-pale-blue" />
    <link srcID="10709" trgID="10379" rel="pRr" directed="false" shadow="false" column="54466" shadowCol="105430" srcRow="2435" trgRow="524" color="EX-dark-tan" />
    <link srcID="12398" trgID="10379" rel="pRr" directed="false" shadow="false" column="54467" shadowCol="105431" srcRow="2825" trgRow="524" color="EX-pale-blue-magenta" />
    <link srcID="10807" trgID="10379" rel="pRr" directed="false" shadow="false" column="54468" shadowCol="105432" srcRow="3312" trgRow="524" color="EX-pale-yellow orange" />
    <link srcID="10723" trgID="10379" rel="pRr" directed="false" shadow="false" column="54469" shadowCol="105433" srcRow="3313" trgRow="524" color="EX-medium-magenta" />
    <link srcID="10379" trgID="13703" rel="pRr" directed="false" shadow="false" column="54470" shadowCol="105434" srcRow="524" trgRow="3314" color="EX-pale-red" />
    <link srcID="12857" trgID="10379" rel="pRr" directed="false" shadow="false" column="54471" shadowCol="105435" srcRow="3319" trgRow="524" color="EX-pale-cyan" />
    <link srcID="12195" trgID="10379" rel="pRr" directed="false" shadow="false" column="54472" shadowCol="105436" srcRow="3365" trgRow="524" color="EX-pale-yellow-green" />
    <link srcID="11019" trgID="10379" rel="pRr" directed="false" shadow="false" column="54473" shadowCol="105437" srcRow="3373" trgRow="524" color="EX-pale-purple" />
    <link srcID="10623" trgID="10379" rel="pRr" directed="false" shadow="false" column="54474" shadowCol="105438" srcRow="3388" trgRow="524" color="EX-pale-magenta" />
    <link srcID="12599" trgID="10379" rel="pRr" directed="false" shadow="false" column="54475" shadowCol="105439" srcRow="3423" trgRow="524" color="EX-pale-red-orange" />
    <link srcID="12063" trgID="10379" rel="pRr" directed="false" shadow="false" column="54476" shadowCol="105440" srcRow="3454" trgRow="524" color="EX-blue" />
    <link srcID="11583" trgID="10379" rel="pRr" directed="false" shadow="false" column="54477" shadowCol="105441" srcRow="3667" trgRow="524" color="EX-orange" />
    <link srcID="10379" trgID="13214" rel="pRr" directed="false" shadow="false" column="54478" shadowCol="105442" srcRow="524" trgRow="3687" color="EX-dark-cyan" />
    <link srcID="12829" trgID="10379" rel="pRr" directed="false" shadow="false" column="54479" shadowCol="105443" srcRow="3726" trgRow="524" color="EX-red" />
    <link srcID="10379" trgID="11112" rel="pRr" directed="false" shadow="false" column="54480" shadowCol="105444" srcRow="524" trgRow="3782" color="EX-dark-orange" />
    <link srcID="10379" trgID="13101" rel="pRr" directed="false" shadow="false" column="54481" shadowCol="105445" srcRow="524" trgRow="3859" color="EX-dark-gray-purple" />
    <link srcID="13239" trgID="10379" rel="pRr" directed="false" shadow="false" column="54482" shadowCol="105446" srcRow="3899" trgRow="524" color="EX-cyan" />
    <link srcID="10379" trgID="11114" rel="pRr" directed="false" shadow="false" column="54483" shadowCol="105447" srcRow="524" trgRow="3935" color="EX-yellow-orange" />
    <link srcID="11137" trgID="10379" rel="pRr" directed="false" shadow="false" column="54484" shadowCol="105448" srcRow="4016" trgRow="524" color="EX-pure-blue" />
    <link srcID="13465" trgID="10379" rel="pRr" directed="false" shadow="false" column="54485" shadowCol="105449" srcRow="4024" trgRow="524" color="EX-dark-yellow-green" />
    <link srcID="10379" trgID="13593" rel="pRr" directed="false" shadow="false" column="54486" shadowCol="105450" srcRow="524" trgRow="4084" color="EX-dark-magenta" />
    <link srcID="11428" trgID="10379" rel="pRr" directed="false" shadow="false" column="54487" shadowCol="105451" srcRow="4191" trgRow="524" color="EX-dark-green" />
    <link srcID="11513" trgID="10379" rel="pRr" directed="false" shadow="false" column="54488" shadowCol="105452" srcRow="4541" trgRow="524" color="EX-blue-magenta" />
    <link srcID="10379" trgID="13574" rel="pRr" directed="false" shadow="false" column="54489" shadowCol="105453" srcRow="524" trgRow="4680" color="EX-yellow-green" />
    <link srcID="11146" trgID="10379" rel="pRr" directed="false" shadow="false" column="54490" shadowCol="105454" srcRow="4852" trgRow="524" color="EX-magenta" />
    <link srcID="13895" trgID="10379" rel="pRr" directed="false" shadow="false" column="54491" shadowCol="105455" srcRow="4911" trgRow="524" color="EX-green" />
    <link srcID="12865" trgID="10379" rel="pRr" directed="false" shadow="false" column="54492" shadowCol="105456" srcRow="4991" trgRow="524" color="EX-yellow" />
    <link srcID="12826" trgID="10379" rel="pRr" directed="false" shadow="false" column="54493" shadowCol="105457" srcRow="5028" trgRow="524" color="EX-purple" />
    <link srcID="12944" trgID="10379" rel="pRr" directed="false" shadow="false" column="54494" shadowCol="105458" srcRow="5029" trgRow="524" color="EX-dark-purple" />
    <link srcID="10379" trgID="12416" rel="pRr" directed="false" shadow="false" column="54495" shadowCol="105459" srcRow="524" trgRow="5040" color="EX-dark-red" />
    <link srcID="12442" trgID="10379" rel="pRr" directed="false" shadow="false" column="54496" shadowCol="105460" srcRow="5041" trgRow="524" color="EX-pale-green" />
    <link srcID="11205" trgID="10375" rel="pRr" directed="false" shadow="false" column="54497" shadowCol="105461" srcRow="2481" trgRow="525" color="EX-pale-blue" />
    <link srcID="11122" trgID="10375" rel="pRr" directed="false" shadow="false" column="54498" shadowCol="105462" srcRow="3291" trgRow="525" color="EX-dark-tan" />
    <link srcID="11118" trgID="10375" rel="pRr" directed="false" shadow="false" column="54499" shadowCol="105463" srcRow="3292" trgRow="525" color="EX-pale-blue-magenta" />
    <link srcID="11421" trgID="10375" rel="pRr" directed="false" shadow="false" column="54500" shadowCol="105464" srcRow="3415" trgRow="525" color="EX-pale-yellow orange" />
    <link srcID="11640" trgID="10375" rel="pRr" directed="false" shadow="false" column="54501" shadowCol="105465" srcRow="3416" trgRow="525" color="EX-medium-magenta" />
    <link srcID="10375" trgID="14024" rel="pRr" directed="false" shadow="false" column="54502" shadowCol="105466" srcRow="525" trgRow="3420" color="EX-pale-red" />
    <link srcID="10375" trgID="11776" rel="pRr" directed="false" shadow="false" column="54503" shadowCol="105467" srcRow="525" trgRow="3428" color="EX-pale-cyan" />
    <link srcID="11500" trgID="10375" rel="pRr" directed="false" shadow="false" column="54504" shadowCol="105468" srcRow="3451" trgRow="525" color="EX-pale-yellow-green" />
    <link srcID="11525" trgID="10375" rel="pRr" directed="false" shadow="false" column="54505" shadowCol="105469" srcRow="3462" trgRow="525" color="EX-pale-purple" />
    <link srcID="12688" trgID="10375" rel="pRr" directed="false" shadow="false" column="54506" shadowCol="105470" srcRow="3473" trgRow="525" color="EX-pale-magenta" />
    <link srcID="10592" trgID="10375" rel="pRr" directed="false" shadow="false" column="54507" shadowCol="105471" srcRow="3521" trgRow="525" color="EX-pale-red-orange" />
    <link srcID="11519" trgID="10375" rel="pRr" directed="false" shadow="false" column="54508" shadowCol="105472" srcRow="3553" trgRow="525" color="EX-blue" />
    <link srcID="11522" trgID="10375" rel="pRr" directed="false" shadow="false" column="54509" shadowCol="105473" srcRow="3577" trgRow="525" color="EX-orange" />
    <link srcID="10375" trgID="13678" rel="pRr" directed="false" shadow="false" column="54510" shadowCol="105474" srcRow="525" trgRow="3583" color="EX-dark-cyan" />
    <link srcID="10375" trgID="11622" rel="pRr" directed="false" shadow="false" column="54511" shadowCol="105475" srcRow="525" trgRow="3627" color="EX-red" />
    <link srcID="10375" trgID="12711" rel="pRr" directed="false" shadow="false" column="54512" shadowCol="105476" srcRow="525" trgRow="3688" color="EX-dark-orange" />
    <link srcID="10375" trgID="11907" rel="pRr" directed="false" shadow="false" column="54513" shadowCol="105477" srcRow="525" trgRow="3903" color="EX-dark-gray-purple" />
    <link srcID="10375" trgID="11360" rel="pRr" directed="false" shadow="false" column="54514" shadowCol="105478" srcRow="525" trgRow="3955" color="EX-cyan" />
    <link srcID="10375" trgID="11551" rel="pRr" directed="false" shadow="false" column="54515" shadowCol="105479" srcRow="525" trgRow="4529" color="EX-yellow-orange" />
    <link srcID="11128" trgID="10375" rel="pRr" directed="false" shadow="false" column="54516" shadowCol="105480" srcRow="4565" trgRow="525" color="EX-pure-blue" />
    <link srcID="10375" trgID="12698" rel="pRr" directed="false" shadow="false" column="54517" shadowCol="105481" srcRow="525" trgRow="4662" color="EX-dark-yellow-green" />
    <link srcID="10375" trgID="11535" rel="pRr" directed="false" shadow="false" column="54518" shadowCol="105482" srcRow="525" trgRow="4664" color="EX-dark-magenta" />
    <link srcID="10375" trgID="11777" rel="pRr" directed="false" shadow="false" column="54519" shadowCol="105483" srcRow="525" trgRow="4770" color="EX-dark-green" />
    <link srcID="11338" trgID="10375" rel="pRr" directed="false" shadow="false" column="54520" shadowCol="105484" srcRow="4871" trgRow="525" color="EX-blue-magenta" />
    <link srcID="11497" trgID="10375" rel="pRr" directed="false" shadow="false" column="54521" shadowCol="105485" srcRow="4872" trgRow="525" color="EX-yellow-green" />
    <link srcID="13877" trgID="10375" rel="pRr" directed="false" shadow="false" column="54522" shadowCol="105486" srcRow="4888" trgRow="525" color="EX-magenta" />
    <link srcID="10375" trgID="11916" rel="pRr" directed="false" shadow="false" column="54523" shadowCol="105487" srcRow="525" trgRow="4891" color="EX-green" />
    <link srcID="10375" trgID="11533" rel="pRr" directed="false" shadow="false" column="54524" shadowCol="105488" srcRow="525" trgRow="5053" color="EX-yellow" />
    <link srcID="10375" trgID="12701" rel="pRr" directed="false" shadow="false" column="54525" shadowCol="105489" srcRow="525" trgRow="5054" color="EX-purple" />
    <link srcID="10375" trgID="11528" rel="pRr" directed="false" shadow="false" column="54526" shadowCol="105490" srcRow="525" trgRow="5055" color="EX-dark-purple" />
    <link srcID="10375" trgID="11125" rel="pRr" directed="false" shadow="false" column="54527" shadowCol="105491" srcRow="525" trgRow="5056" color="EX-dark-red" />
    <link srcID="10375" trgID="11532" rel="pRr" directed="false" shadow="false" column="54528" shadowCol="105492" srcRow="525" trgRow="5057" color="EX-pale-green" />
    <link srcID="12444" trgID="10459" rel="pRr" directed="false" shadow="false" column="54529" shadowCol="105493" srcRow="2396" trgRow="526" color="EX-pale-blue" />
    <link srcID="13634" trgID="10459" rel="pRr" directed="false" shadow="false" column="54530" shadowCol="105494" srcRow="2790" trgRow="526" color="EX-dark-tan" />
    <link srcID="10459" trgID="10601" rel="pRr" directed="false" shadow="false" column="54531" shadowCol="105495" srcRow="526" trgRow="3387" color="EX-pale-blue-magenta" />
    <link srcID="10459" trgID="12169" rel="pRr" directed="false" shadow="false" column="54532" shadowCol="105496" srcRow="526" trgRow="3436" color="EX-pale-yellow orange" />
    <link srcID="10459" trgID="13838" rel="pRr" directed="false" shadow="false" column="54533" shadowCol="105497" srcRow="526" trgRow="3509" color="EX-medium-magenta" />
    <link srcID="13213" trgID="10459" rel="pRr" directed="false" shadow="false" column="54534" shadowCol="105498" srcRow="3517" trgRow="526" color="EX-pale-red" />
    <link srcID="11858" trgID="10459" rel="pRr" directed="false" shadow="false" column="54535" shadowCol="105499" srcRow="3524" trgRow="526" color="EX-pale-cyan" />
    <link srcID="10459" trgID="11056" rel="pRr" directed="false" shadow="false" column="54536" shadowCol="105500" srcRow="526" trgRow="3540" color="EX-pale-yellow-green" />
    <link srcID="10459" trgID="12932" rel="pRr" directed="false" shadow="false" column="54537" shadowCol="105501" srcRow="526" trgRow="3542" color="EX-pale-purple" />
    <link srcID="10459" trgID="11141" rel="pRr" directed="false" shadow="false" column="54538" shadowCol="105502" srcRow="526" trgRow="3571" color="EX-pale-magenta" />
    <link srcID="11925" trgID="10459" rel="pRr" directed="false" shadow="false" column="54539" shadowCol="105503" srcRow="3649" trgRow="526" color="EX-pale-red-orange" />
    <link srcID="10459" trgID="13535" rel="pRr" directed="false" shadow="false" column="54540" shadowCol="105504" srcRow="526" trgRow="3904" color="EX-blue" />
    <link srcID="10459" trgID="13534" rel="pRr" directed="false" shadow="false" column="54541" shadowCol="105505" srcRow="526" trgRow="4004" color="EX-orange" />
    <link srcID="11718" trgID="10459" rel="pRr" directed="false" shadow="false" column="54542" shadowCol="105506" srcRow="4035" trgRow="526" color="EX-dark-cyan" />
    <link srcID="10459" trgID="13099" rel="pRr" directed="false" shadow="false" column="54543" shadowCol="105507" srcRow="526" trgRow="4049" color="EX-red" />
    <link srcID="13706" trgID="10459" rel="pRr" directed="false" shadow="false" column="54544" shadowCol="105508" srcRow="4079" trgRow="526" color="EX-dark-orange" />
    <link srcID="13859" trgID="10459" rel="pRr" directed="false" shadow="false" column="54545" shadowCol="105509" srcRow="4222" trgRow="526" color="EX-dark-gray-purple" />
    <link srcID="13989" trgID="10459" rel="pRr" directed="false" shadow="false" column="54546" shadowCol="105510" srcRow="4408" trgRow="526" color="EX-cyan" />
    <link srcID="11974" trgID="10459" rel="pRr" directed="false" shadow="false" column="54547" shadowCol="105511" srcRow="4587" trgRow="526" color="EX-yellow-orange" />
    <link srcID="12414" trgID="10459" rel="pRr" directed="false" shadow="false" column="54548" shadowCol="105512" srcRow="4769" trgRow="526" color="EX-pure-blue" />
    <link srcID="13075" trgID="10459" rel="pRr" directed="false" shadow="false" column="54549" shadowCol="105513" srcRow="4901" trgRow="526" color="EX-dark-yellow-green" />
    <link srcID="11594" trgID="10459" rel="pRr" directed="false" shadow="false" column="54550" shadowCol="105514" srcRow="4973" trgRow="526" color="EX-dark-magenta" />
    <link srcID="12855" trgID="10459" rel="pRr" directed="false" shadow="false" column="54551" shadowCol="105515" srcRow="5058" trgRow="526" color="EX-dark-green" />
    <link srcID="13086" trgID="10459" rel="pRr" directed="false" shadow="false" column="54552" shadowCol="105516" srcRow="5059" trgRow="526" color="EX-blue-magenta" />
    <link srcID="11928" trgID="10459" rel="pRr" directed="false" shadow="false" column="54553" shadowCol="105517" srcRow="5060" trgRow="526" color="EX-yellow-green" />
    <link srcID="11189" trgID="10459" rel="pRr" directed="false" shadow="false" column="54554" shadowCol="105518" srcRow="5061" trgRow="526" color="EX-magenta" />
    <link srcID="13079" trgID="10459" rel="pRr" directed="false" shadow="false" column="54555" shadowCol="105519" srcRow="5062" trgRow="526" color="EX-green" />
    <link srcID="13077" trgID="10459" rel="pRr" directed="false" shadow="false" column="54556" shadowCol="105520" srcRow="5063" trgRow="526" color="EX-yellow" />
    <link srcID="10459" trgID="12153" rel="pRr" directed="false" shadow="false" column="54557" shadowCol="105521" srcRow="526" trgRow="5064" color="EX-purple" />
    <link srcID="11336" trgID="10459" rel="pRr" directed="false" shadow="false" column="54558" shadowCol="105522" srcRow="5065" trgRow="526" color="EX-dark-purple" />
    <link srcID="11939" trgID="10459" rel="pRr" directed="false" shadow="false" column="54559" shadowCol="105523" srcRow="5066" trgRow="526" color="EX-dark-red" />
    <link srcID="10459" trgID="10596" rel="pRr" directed="false" shadow="false" column="54560" shadowCol="105524" srcRow="526" trgRow="5067" color="EX-pale-green" />
    <link srcID="11023" trgID="10459" rel="pRr" directed="false" shadow="false" column="54561" shadowCol="105525" srcRow="5068" trgRow="526" color="EX-pale-blue" />
    <link srcID="10306" trgID="10833" rel="pRr" directed="false" shadow="false" column="54562" shadowCol="105526" srcRow="527" trgRow="5069" color="EX-dark-tan" />
    <link srcID="11141" trgID="10363" rel="pRr" directed="false" shadow="false" column="54563" shadowCol="105527" srcRow="3571" trgRow="528" color="EX-pale-blue-magenta" />
    <link srcID="12434" trgID="10363" rel="pRr" directed="false" shadow="false" column="54564" shadowCol="105528" srcRow="4198" trgRow="528" color="EX-pale-yellow orange" />
    <link srcID="13809" trgID="10363" rel="pRr" directed="false" shadow="false" column="54565" shadowCol="105529" srcRow="4395" trgRow="528" color="EX-medium-magenta" />
    <link srcID="12846" trgID="10363" rel="pRr" directed="false" shadow="false" column="54566" shadowCol="105530" srcRow="4763" trgRow="528" color="EX-pale-red" />
    <link srcID="8247" trgID="11378" rel="pRr" directed="false" shadow="false" column="54567" shadowCol="105531" srcRow="529" trgRow="3293" color="EX-pale-cyan" />
    <link srcID="11983" trgID="8910" rel="pRr" directed="false" shadow="false" column="54568" shadowCol="105532" srcRow="4327" trgRow="530" color="EX-pale-yellow-green" />
    <link srcID="11006" trgID="8910" rel="pRr" directed="false" shadow="false" column="54569" shadowCol="105533" srcRow="5070" trgRow="530" color="EX-pale-purple" />
    <link srcID="11344" trgID="8577" rel="pRr" directed="false" shadow="false" column="54570" shadowCol="105534" srcRow="3374" trgRow="531" color="EX-pale-magenta" />
    <link srcID="11463" trgID="8577" rel="pRr" directed="false" shadow="false" column="54571" shadowCol="105535" srcRow="3382" trgRow="531" color="EX-pale-red-orange" />
    <link srcID="11469" trgID="8577" rel="pRr" directed="false" shadow="false" column="54572" shadowCol="105536" srcRow="4122" trgRow="531" color="EX-blue" />
    <link srcID="12296" trgID="8577" rel="pRr" directed="false" shadow="false" column="54573" shadowCol="105537" srcRow="4899" trgRow="531" color="EX-orange" />
    <link srcID="9313" trgID="11912" rel="pRr" directed="false" shadow="false" column="54574" shadowCol="105538" srcRow="532" trgRow="3631" color="EX-dark-cyan" />
    <link srcID="11414" trgID="9795" rel="pRr" directed="false" shadow="false" column="54575" shadowCol="105539" srcRow="3768" trgRow="533" color="EX-red" />
    <link srcID="10616" trgID="9795" rel="pRr" directed="false" shadow="false" column="54576" shadowCol="105540" srcRow="4954" trgRow="533" color="EX-dark-orange" />
    <link srcID="13893" trgID="10320" rel="pRr" directed="false" shadow="false" column="54577" shadowCol="105541" srcRow="2384" trgRow="534" color="EX-dark-gray-purple" />
    <link srcID="12015" trgID="10320" rel="pRr" directed="false" shadow="false" column="54578" shadowCol="105542" srcRow="3352" trgRow="534" color="EX-cyan" />
    <link srcID="12246" trgID="10320" rel="pRr" directed="false" shadow="false" column="54579" shadowCol="105543" srcRow="3360" trgRow="534" color="EX-yellow-orange" />
    <link srcID="11303" trgID="10320" rel="pRr" directed="false" shadow="false" column="54580" shadowCol="105544" srcRow="3445" trgRow="534" color="EX-pure-blue" />
    <link srcID="11321" trgID="10320" rel="pRr" directed="false" shadow="false" column="54581" shadowCol="105545" srcRow="3482" trgRow="534" color="EX-dark-yellow-green" />
    <link srcID="10957" trgID="10320" rel="pRr" directed="false" shadow="false" column="54582" shadowCol="105546" srcRow="3495" trgRow="534" color="EX-dark-magenta" />
    <link srcID="11894" trgID="10320" rel="pRr" directed="false" shadow="false" column="54583" shadowCol="105547" srcRow="3519" trgRow="534" color="EX-dark-green" />
    <link srcID="10658" trgID="10320" rel="pRr" directed="false" shadow="false" column="54584" shadowCol="105548" srcRow="3679" trgRow="534" color="EX-blue-magenta" />
    <link srcID="11217" trgID="10320" rel="pRr" directed="false" shadow="false" column="54585" shadowCol="105549" srcRow="3741" trgRow="534" color="EX-yellow-green" />
    <link srcID="13951" trgID="10320" rel="pRr" directed="false" shadow="false" column="54586" shadowCol="105550" srcRow="3774" trgRow="534" color="EX-magenta" />
    <link srcID="10948" trgID="10320" rel="pRr" directed="false" shadow="false" column="54587" shadowCol="105551" srcRow="3788" trgRow="534" color="EX-green" />
    <link srcID="12250" trgID="10320" rel="pRr" directed="false" shadow="false" column="54588" shadowCol="105552" srcRow="3799" trgRow="534" color="EX-yellow" />
    <link srcID="13287" trgID="10320" rel="pRr" directed="false" shadow="false" column="54589" shadowCol="105553" srcRow="4045" trgRow="534" color="EX-purple" />
    <link srcID="12390" trgID="10320" rel="pRr" directed="false" shadow="false" column="54590" shadowCol="105554" srcRow="4119" trgRow="534" color="EX-dark-purple" />
    <link srcID="12777" trgID="10320" rel="pRr" directed="false" shadow="false" column="54591" shadowCol="105555" srcRow="4553" trgRow="534" color="EX-dark-red" />
    <link srcID="12960" trgID="10320" rel="pRr" directed="false" shadow="false" column="54592" shadowCol="105556" srcRow="4773" trgRow="534" color="EX-pale-green" />
    <link srcID="11895" trgID="10320" rel="pRr" directed="false" shadow="false" column="54593" shadowCol="105557" srcRow="4961" trgRow="534" color="EX-pale-blue" />
    <link srcID="11902" trgID="10320" rel="pRr" directed="false" shadow="false" column="54594" shadowCol="105558" srcRow="5071" trgRow="534" color="EX-dark-tan" />
    <link srcID="13062" trgID="9219" rel="pRr" directed="false" shadow="false" column="54595" shadowCol="105559" srcRow="3457" trgRow="535" color="EX-pale-blue-magenta" />
    <link srcID="11980" trgID="9219" rel="pRr" directed="false" shadow="false" column="54596" shadowCol="105560" srcRow="3469" trgRow="535" color="EX-pale-yellow orange" />
    <link srcID="9219" trgID="13068" rel="pRr" directed="false" shadow="false" column="54597" shadowCol="105561" srcRow="535" trgRow="3471" color="EX-medium-magenta" />
    <link srcID="11917" trgID="9219" rel="pRr" directed="false" shadow="false" column="54598" shadowCol="105562" srcRow="3514" trgRow="535" color="EX-pale-red" />
    <link srcID="13910" trgID="9219" rel="pRr" directed="false" shadow="false" column="54599" shadowCol="105563" srcRow="3680" trgRow="535" color="EX-pale-cyan" />
    <link srcID="13543" trgID="9219" rel="pRr" directed="false" shadow="false" column="54600" shadowCol="105564" srcRow="3953" trgRow="535" color="EX-pale-yellow-green" />
    <link srcID="13600" trgID="9219" rel="pRr" directed="false" shadow="false" column="54601" shadowCol="105565" srcRow="4981" trgRow="535" color="EX-pale-purple" />
    <link srcID="11680" trgID="9219" rel="pRr" directed="false" shadow="false" column="54602" shadowCol="105566" srcRow="5042" trgRow="535" color="EX-pale-magenta" />
    <link srcID="9219" trgID="13293" rel="pRr" directed="false" shadow="false" column="54603" shadowCol="105567" srcRow="535" trgRow="5072" color="EX-pale-red-orange" />
    <link srcID="11197" trgID="9219" rel="pRr" directed="false" shadow="false" column="54604" shadowCol="105568" srcRow="5073" trgRow="535" color="EX-blue" />
    <link srcID="10821" trgID="10104" rel="pRr" directed="false" shadow="false" column="54605" shadowCol="105569" srcRow="4865" trgRow="536" color="EX-orange" />
    <link srcID="12553" trgID="10376" rel="pRr" directed="false" shadow="false" column="54606" shadowCol="105570" srcRow="3596" trgRow="537" color="EX-dark-cyan" />
    <link srcID="10763" trgID="10376" rel="pRr" directed="false" shadow="false" column="54607" shadowCol="105571" srcRow="3597" trgRow="537" color="EX-red" />
    <link srcID="12565" trgID="10376" rel="pRr" directed="false" shadow="false" column="54608" shadowCol="105572" srcRow="3621" trgRow="537" color="EX-dark-orange" />
    <link srcID="13842" trgID="10376" rel="pRr" directed="false" shadow="false" column="54609" shadowCol="105573" srcRow="3642" trgRow="537" color="EX-dark-gray-purple" />
    <link srcID="10376" trgID="12582" rel="pRr" directed="false" shadow="false" column="54610" shadowCol="105574" srcRow="537" trgRow="3643" color="EX-cyan" />
    <link srcID="11337" trgID="10376" rel="pRr" directed="false" shadow="false" column="54611" shadowCol="105575" srcRow="4675" trgRow="537" color="EX-yellow-orange" />
    <link srcID="10376" trgID="12584" rel="pRr" directed="false" shadow="false" column="54612" shadowCol="105576" srcRow="537" trgRow="4788" color="EX-pure-blue" />
    <link srcID="13151" trgID="10376" rel="pRr" directed="false" shadow="false" column="54613" shadowCol="105577" srcRow="4965" trgRow="537" color="EX-dark-yellow-green" />
    <link srcID="13619" trgID="10376" rel="pRr" directed="false" shadow="false" column="54614" shadowCol="105578" srcRow="4995" trgRow="537" color="EX-dark-magenta" />
    <link srcID="13518" trgID="10376" rel="pRr" directed="false" shadow="false" column="54615" shadowCol="105579" srcRow="5074" trgRow="537" color="EX-dark-green" />
    <link srcID="13315" trgID="8441" rel="pRr" directed="false" shadow="false" column="54616" shadowCol="105580" srcRow="4214" trgRow="538" color="EX-blue-magenta" />
    <link srcID="11868" trgID="8493" rel="pRr" directed="false" shadow="false" column="54617" shadowCol="105581" srcRow="4546" trgRow="539" color="EX-yellow-green" />
    <link srcID="8493" trgID="11486" rel="pRr" directed="false" shadow="false" column="54618" shadowCol="105582" srcRow="539" trgRow="4977" color="EX-magenta" />
    <link srcID="10761" trgID="8641" rel="pRr" directed="false" shadow="false" column="54619" shadowCol="105583" srcRow="2484" trgRow="540" color="EX-green" />
    <link srcID="11762" trgID="8641" rel="pRr" directed="false" shadow="false" column="54620" shadowCol="105584" srcRow="3507" trgRow="540" color="EX-yellow" />
    <link srcID="10599" trgID="8641" rel="pRr" directed="false" shadow="false" column="54621" shadowCol="105585" srcRow="3714" trgRow="540" color="EX-purple" />
    <link srcID="11603" trgID="8641" rel="pRr" directed="false" shadow="false" column="54622" shadowCol="105586" srcRow="3783" trgRow="540" color="EX-dark-purple" />
    <link srcID="12417" trgID="8641" rel="pRr" directed="false" shadow="false" column="54623" shadowCol="105587" srcRow="4168" trgRow="540" color="EX-dark-red" />
    <link srcID="11523" trgID="8641" rel="pRr" directed="false" shadow="false" column="54624" shadowCol="105588" srcRow="4512" trgRow="540" color="EX-pale-green" />
    <link srcID="12214" trgID="8641" rel="pRr" directed="false" shadow="false" column="54625" shadowCol="105589" srcRow="4522" trgRow="540" color="EX-pale-blue" />
    <link srcID="13246" trgID="8641" rel="pRr" directed="false" shadow="false" column="54626" shadowCol="105590" srcRow="4536" trgRow="540" color="EX-dark-tan" />
    <link srcID="11443" trgID="8641" rel="pRr" directed="false" shadow="false" column="54627" shadowCol="105591" srcRow="4609" trgRow="540" color="EX-pale-blue-magenta" />
    <link srcID="13294" trgID="8641" rel="pRr" directed="false" shadow="false" column="54628" shadowCol="105592" srcRow="4688" trgRow="540" color="EX-pale-yellow orange" />
    <link srcID="10762" trgID="8641" rel="pRr" directed="false" shadow="false" column="54629" shadowCol="105593" srcRow="4934" trgRow="540" color="EX-medium-magenta" />
    <link srcID="13761" trgID="8641" rel="pRr" directed="false" shadow="false" column="54630" shadowCol="105594" srcRow="4979" trgRow="540" color="EX-pale-red" />
    <link srcID="13639" trgID="8641" rel="pRr" directed="false" shadow="false" column="54631" shadowCol="105595" srcRow="5075" trgRow="540" color="EX-pale-cyan" />
    <link srcID="8641" trgID="13513" rel="pRr" directed="false" shadow="false" column="54632" shadowCol="105596" srcRow="540" trgRow="5076" color="EX-pale-yellow-green" />
    <link srcID="8641" trgID="10959" rel="pRr" directed="false" shadow="false" column="54633" shadowCol="105597" srcRow="540" trgRow="5077" color="EX-pale-purple" />
    <link srcID="8641" trgID="10818" rel="pRr" directed="false" shadow="false" column="54634" shadowCol="105598" srcRow="540" trgRow="5078" color="EX-pale-magenta" />
    <link srcID="8641" trgID="12124" rel="pRr" directed="false" shadow="false" column="54635" shadowCol="105599" srcRow="540" trgRow="5079" color="EX-pale-red-orange" />
    <link srcID="10374" trgID="12147" rel="pRr" directed="false" shadow="false" column="54636" shadowCol="105600" srcRow="541" trgRow="2828" color="EX-blue" />
    <link srcID="10374" trgID="11157" rel="pRr" directed="false" shadow="false" column="54637" shadowCol="105601" srcRow="541" trgRow="3493" color="EX-orange" />
    <link srcID="11673" trgID="10374" rel="pRr" directed="false" shadow="false" column="54638" shadowCol="105602" srcRow="3523" trgRow="541" color="EX-dark-cyan" />
    <link srcID="10374" trgID="13234" rel="pRr" directed="false" shadow="false" column="54639" shadowCol="105603" srcRow="541" trgRow="4493" color="EX-red" />
    <link srcID="10374" trgID="11306" rel="pRr" directed="false" shadow="false" column="54640" shadowCol="105604" srcRow="541" trgRow="4714" color="EX-dark-orange" />
    <link srcID="10374" trgID="13208" rel="pRr" directed="false" shadow="false" column="54641" shadowCol="105605" srcRow="541" trgRow="5080" color="EX-dark-gray-purple" />
    <link srcID="11904" trgID="10374" rel="pRr" directed="false" shadow="false" column="54642" shadowCol="105606" srcRow="5081" trgRow="541" color="EX-cyan" />
    <link srcID="10374" trgID="12021" rel="pRr" directed="false" shadow="false" column="54643" shadowCol="105607" srcRow="541" trgRow="5082" color="EX-yellow-orange" />
    <link srcID="10829" trgID="9296" rel="pRr" directed="false" shadow="false" column="54644" shadowCol="105608" srcRow="3340" trgRow="542" color="EX-pure-blue" />
    <link srcID="13130" trgID="9296" rel="pRr" directed="false" shadow="false" column="54645" shadowCol="105609" srcRow="3512" trgRow="542" color="EX-dark-yellow-green" />
    <link srcID="13626" trgID="9296" rel="pRr" directed="false" shadow="false" column="54646" shadowCol="105610" srcRow="3546" trgRow="542" color="EX-dark-magenta" />
    <link srcID="12965" trgID="8675" rel="pRr" directed="false" shadow="false" column="54647" shadowCol="105611" srcRow="4013" trgRow="543" color="EX-dark-green" />
    <link srcID="12744" trgID="8675" rel="pRr" directed="false" shadow="false" column="54648" shadowCol="105612" srcRow="4923" trgRow="543" color="EX-blue-magenta" />
    <link srcID="10623" trgID="9657" rel="pRr" directed="false" shadow="false" column="54649" shadowCol="105613" srcRow="3388" trgRow="544" color="EX-yellow-green" />
    <link srcID="9657" trgID="14025" rel="pRr" directed="false" shadow="false" column="54650" shadowCol="105614" srcRow="544" trgRow="3483" color="EX-magenta" />
    <link srcID="10621" trgID="9657" rel="pRr" directed="false" shadow="false" column="54651" shadowCol="105615" srcRow="4537" trgRow="544" color="EX-green" />
    <link srcID="9657" trgID="11767" rel="pRr" directed="false" shadow="false" column="54652" shadowCol="105616" srcRow="544" trgRow="4904" color="EX-yellow" />
    <link srcID="10779" trgID="9657" rel="pRr" directed="false" shadow="false" column="54653" shadowCol="105617" srcRow="4912" trgRow="544" color="EX-purple" />
    <link srcID="9657" trgID="11434" rel="pRr" directed="false" shadow="false" column="54654" shadowCol="105618" srcRow="544" trgRow="5083" color="EX-dark-purple" />
    <link srcID="9776" trgID="13791" rel="pRr" directed="false" shadow="false" column="54655" shadowCol="105619" srcRow="545" trgRow="3376" color="EX-dark-red" />
    <link srcID="11340" trgID="9776" rel="pRr" directed="false" shadow="false" column="54656" shadowCol="105620" srcRow="3391" trgRow="545" color="EX-pale-green" />
    <link srcID="9776" trgID="13428" rel="pRr" directed="false" shadow="false" column="54657" shadowCol="105621" srcRow="545" trgRow="3606" color="EX-pale-blue" />
    <link srcID="9776" trgID="13827" rel="pRr" directed="false" shadow="false" column="54658" shadowCol="105622" srcRow="545" trgRow="3610" color="EX-dark-tan" />
    <link srcID="9776" trgID="12299" rel="pRr" directed="false" shadow="false" column="54659" shadowCol="105623" srcRow="545" trgRow="3721" color="EX-pale-blue-magenta" />
    <link srcID="9776" trgID="13413" rel="pRr" directed="false" shadow="false" column="54660" shadowCol="105624" srcRow="545" trgRow="4494" color="EX-pale-yellow orange" />
    <link srcID="9776" trgID="13049" rel="pRr" directed="false" shadow="false" column="54661" shadowCol="105625" srcRow="545" trgRow="4519" color="EX-medium-magenta" />
    <link srcID="9776" trgID="11960" rel="pRr" directed="false" shadow="false" column="54662" shadowCol="105626" srcRow="545" trgRow="4839" color="EX-pale-red" />
    <link srcID="13442" trgID="9776" rel="pRr" directed="false" shadow="false" column="54663" shadowCol="105627" srcRow="5027" trgRow="545" color="EX-pale-cyan" />
    <link srcID="9776" trgID="11271" rel="pRr" directed="false" shadow="false" column="54664" shadowCol="105628" srcRow="545" trgRow="5084" color="EX-pale-yellow-green" />
    <link srcID="11042" trgID="9776" rel="pRr" directed="false" shadow="false" column="54665" shadowCol="105629" srcRow="5085" trgRow="545" color="EX-pale-purple" />
    <link srcID="13804" trgID="8467" rel="pRr" directed="false" shadow="false" column="54666" shadowCol="105630" srcRow="3310" trgRow="546" color="EX-pale-magenta" />
    <link srcID="8467" trgID="10601" rel="pRr" directed="false" shadow="false" column="54667" shadowCol="105631" srcRow="546" trgRow="3387" color="EX-pale-red-orange" />
    <link srcID="10603" trgID="8467" rel="pRr" directed="false" shadow="false" column="54668" shadowCol="105632" srcRow="3825" trgRow="546" color="EX-blue" />
    <link srcID="10597" trgID="8467" rel="pRr" directed="false" shadow="false" column="54669" shadowCol="105633" srcRow="4841" trgRow="546" color="EX-orange" />
    <link srcID="8467" trgID="11063" rel="pRr" directed="false" shadow="false" column="54670" shadowCol="105634" srcRow="546" trgRow="4848" color="EX-dark-cyan" />
    <link srcID="12543" trgID="8467" rel="pRr" directed="false" shadow="false" column="54671" shadowCol="105635" srcRow="5086" trgRow="546" color="EX-red" />
    <link srcID="8467" trgID="13968" rel="pRr" directed="false" shadow="false" column="54672" shadowCol="105636" srcRow="546" trgRow="5087" color="EX-dark-orange" />
    <link srcID="10852" trgID="8467" rel="pRr" directed="false" shadow="false" column="54673" shadowCol="105637" srcRow="5088" trgRow="546" color="EX-dark-gray-purple" />
    <link srcID="8467" trgID="13597" rel="pRr" directed="false" shadow="false" column="54674" shadowCol="105638" srcRow="546" trgRow="5089" color="EX-cyan" />
    <link srcID="8461" trgID="11436" rel="pRr" directed="false" shadow="false" column="54675" shadowCol="105639" srcRow="547" trgRow="3372" color="EX-yellow-orange" />
    <link srcID="11871" trgID="8461" rel="pRr" directed="false" shadow="false" column="54676" shadowCol="105640" srcRow="3576" trgRow="547" color="EX-pure-blue" />
    <link srcID="8461" trgID="11534" rel="pRr" directed="false" shadow="false" column="54677" shadowCol="105641" srcRow="547" trgRow="3811" color="EX-dark-yellow-green" />
    <link srcID="10782" trgID="8461" rel="pRr" directed="false" shadow="false" column="54678" shadowCol="105642" srcRow="3895" trgRow="547" color="EX-dark-magenta" />
    <link srcID="10808" trgID="8461" rel="pRr" directed="false" shadow="false" column="54679" shadowCol="105643" srcRow="3923" trgRow="547" color="EX-dark-green" />
    <link srcID="8461" trgID="11114" rel="pRr" directed="false" shadow="false" column="54680" shadowCol="105644" srcRow="547" trgRow="3935" color="EX-blue-magenta" />
    <link srcID="8461" trgID="13637" rel="pRr" directed="false" shadow="false" column="54681" shadowCol="105645" srcRow="547" trgRow="4632" color="EX-yellow-green" />
    <link srcID="13920" trgID="8461" rel="pRr" directed="false" shadow="false" column="54682" shadowCol="105646" srcRow="4895" trgRow="547" color="EX-magenta" />
    <link srcID="13858" trgID="8461" rel="pRr" directed="false" shadow="false" column="54683" shadowCol="105647" srcRow="4921" trgRow="547" color="EX-green" />
    <link srcID="10618" trgID="8461" rel="pRr" directed="false" shadow="false" column="54684" shadowCol="105648" srcRow="5090" trgRow="547" color="EX-yellow" />
    <link srcID="8461" trgID="10799" rel="pRr" directed="false" shadow="false" column="54685" shadowCol="105649" srcRow="547" trgRow="5091" color="EX-purple" />
    <link srcID="12289" trgID="8461" rel="pRr" directed="false" shadow="false" column="54686" shadowCol="105650" srcRow="5092" trgRow="547" color="EX-dark-purple" />
    <link srcID="13378" trgID="8461" rel="pRr" directed="false" shadow="false" column="54687" shadowCol="105651" srcRow="5093" trgRow="547" color="EX-dark-red" />
    <link srcID="8894" trgID="13564" rel="pRr" directed="false" shadow="false" column="54688" shadowCol="105652" srcRow="548" trgRow="3624" color="EX-pale-green" />
    <link srcID="8894" trgID="11925" rel="pRr" directed="false" shadow="false" column="54689" shadowCol="105653" srcRow="548" trgRow="3649" color="EX-pale-blue" />
    <link srcID="8894" trgID="13229" rel="pRr" directed="false" shadow="false" column="54690" shadowCol="105654" srcRow="548" trgRow="3674" color="EX-dark-tan" />
    <link srcID="12783" trgID="8219" rel="pRr" directed="false" shadow="false" column="54691" shadowCol="105655" srcRow="3500" trgRow="549" color="EX-pale-blue-magenta" />
    <link srcID="11709" trgID="8219" rel="pRr" directed="false" shadow="false" column="54692" shadowCol="105656" srcRow="4310" trgRow="549" color="EX-pale-yellow orange" />
    <link srcID="12308" trgID="8219" rel="pRr" directed="false" shadow="false" column="54693" shadowCol="105657" srcRow="4592" trgRow="549" color="EX-medium-magenta" />
    <link srcID="13182" trgID="8219" rel="pRr" directed="false" shadow="false" column="54694" shadowCol="105658" srcRow="4749" trgRow="549" color="EX-pale-red" />
    <link srcID="13907" trgID="8219" rel="pRr" directed="false" shadow="false" column="54695" shadowCol="105659" srcRow="4849" trgRow="549" color="EX-pale-cyan" />
    <link srcID="13051" trgID="8219" rel="pRr" directed="false" shadow="false" column="54696" shadowCol="105660" srcRow="4994" trgRow="549" color="EX-pale-yellow-green" />
    <link srcID="11910" trgID="8219" rel="pRr" directed="false" shadow="false" column="54697" shadowCol="105661" srcRow="5020" trgRow="549" color="EX-pale-purple" />
    <link srcID="11300" trgID="8219" rel="pRr" directed="false" shadow="false" column="54698" shadowCol="105662" srcRow="5094" trgRow="549" color="EX-pale-magenta" />
    <link srcID="10698" trgID="8219" rel="pRr" directed="false" shadow="false" column="54699" shadowCol="105663" srcRow="5095" trgRow="549" color="EX-pale-red-orange" />
    <link srcID="9242" trgID="13185" rel="pRr" directed="false" shadow="false" column="54700" shadowCol="105664" srcRow="550" trgRow="4992" color="EX-blue" />
    <link srcID="8466" trgID="13144" rel="pRr" directed="false" shadow="false" column="54701" shadowCol="105665" srcRow="551" trgRow="4125" color="EX-orange" />
    <link srcID="8466" trgID="13146" rel="pRr" directed="false" shadow="false" column="54702" shadowCol="105666" srcRow="551" trgRow="4696" color="EX-dark-cyan" />
    <link srcID="10125" trgID="13662" rel="pRr" directed="false" shadow="false" column="54703" shadowCol="105667" srcRow="552" trgRow="2382" color="EX-red" />
    <link srcID="10125" trgID="13590" rel="pRr" directed="false" shadow="false" column="54704" shadowCol="105668" srcRow="552" trgRow="2383" color="EX-dark-orange" />
    <link srcID="10125" trgID="12423" rel="pRr" directed="false" shadow="false" column="54705" shadowCol="105669" srcRow="552" trgRow="2387" color="EX-dark-gray-purple" />
    <link srcID="10125" trgID="10626" rel="pRr" directed="false" shadow="false" column="54706" shadowCol="105670" srcRow="552" trgRow="2388" color="EX-cyan" />
    <link srcID="10125" trgID="13270" rel="pRr" directed="false" shadow="false" column="54707" shadowCol="105671" srcRow="552" trgRow="2390" color="EX-yellow-orange" />
    <link srcID="10125" trgID="12226" rel="pRr" directed="false" shadow="false" column="54708" shadowCol="105672" srcRow="552" trgRow="2391" color="EX-pure-blue" />
    <link srcID="10125" trgID="10634" rel="pRr" directed="false" shadow="false" column="54709" shadowCol="105673" srcRow="552" trgRow="2392" color="EX-dark-yellow-green" />
    <link srcID="10125" trgID="12779" rel="pRr" directed="false" shadow="false" column="54710" shadowCol="105674" srcRow="552" trgRow="2393" color="EX-dark-magenta" />
    <link srcID="10125" trgID="12444" rel="pRr" directed="false" shadow="false" column="54711" shadowCol="105675" srcRow="552" trgRow="2396" color="EX-dark-green" />
    <link srcID="10125" trgID="11565" rel="pRr" directed="false" shadow="false" column="54712" shadowCol="105676" srcRow="552" trgRow="2398" color="EX-blue-magenta" />
    <link srcID="10125" trgID="12336" rel="pRr" directed="false" shadow="false" column="54713" shadowCol="105677" srcRow="552" trgRow="2400" color="EX-yellow-green" />
    <link srcID="10125" trgID="12377" rel="pRr" directed="false" shadow="false" column="54714" shadowCol="105678" srcRow="552" trgRow="2401" color="EX-magenta" />
    <link srcID="10125" trgID="13209" rel="pRr" directed="false" shadow="false" column="54715" shadowCol="105679" srcRow="552" trgRow="2403" color="EX-green" />
    <link srcID="10125" trgID="13641" rel="pRr" directed="false" shadow="false" column="54716" shadowCol="105680" srcRow="552" trgRow="2405" color="EX-yellow" />
    <link srcID="10125" trgID="13679" rel="pRr" directed="false" shadow="false" column="54717" shadowCol="105681" srcRow="552" trgRow="2410" color="EX-purple" />
    <link srcID="10125" trgID="11646" rel="pRr" directed="false" shadow="false" column="54718" shadowCol="105682" srcRow="552" trgRow="2412" color="EX-dark-purple" />
    <link srcID="10125" trgID="13220" rel="pRr" directed="false" shadow="false" column="54719" shadowCol="105683" srcRow="552" trgRow="2417" color="EX-dark-red" />
    <link srcID="10125" trgID="10632" rel="pRr" directed="false" shadow="false" column="54720" shadowCol="105684" srcRow="552" trgRow="2421" color="EX-pale-green" />
    <link srcID="10125" trgID="13266" rel="pRr" directed="false" shadow="false" column="54721" shadowCol="105685" srcRow="552" trgRow="2426" color="EX-pale-blue" />
    <link srcID="10125" trgID="11539" rel="pRr" directed="false" shadow="false" column="54722" shadowCol="105686" srcRow="552" trgRow="2433" color="EX-dark-tan" />
    <link srcID="10125" trgID="12035" rel="pRr" directed="false" shadow="false" column="54723" shadowCol="105687" srcRow="552" trgRow="2436" color="EX-pale-blue-magenta" />
    <link srcID="10125" trgID="12361" rel="pRr" directed="false" shadow="false" column="54724" shadowCol="105688" srcRow="552" trgRow="2437" color="EX-pale-yellow orange" />
    <link srcID="10125" trgID="12436" rel="pRr" directed="false" shadow="false" column="54725" shadowCol="105689" srcRow="552" trgRow="2438" color="EX-medium-magenta" />
    <link srcID="10125" trgID="11515" rel="pRr" directed="false" shadow="false" column="54726" shadowCol="105690" srcRow="552" trgRow="2448" color="EX-pale-red" />
    <link srcID="10125" trgID="11580" rel="pRr" directed="false" shadow="false" column="54727" shadowCol="105691" srcRow="552" trgRow="2449" color="EX-pale-cyan" />
    <link srcID="10125" trgID="11596" rel="pRr" directed="false" shadow="false" column="54728" shadowCol="105692" srcRow="552" trgRow="2450" color="EX-pale-yellow-green" />
    <link srcID="10125" trgID="11985" rel="pRr" directed="false" shadow="false" column="54729" shadowCol="105693" srcRow="552" trgRow="2453" color="EX-pale-purple" />
    <link srcID="10125" trgID="13212" rel="pRr" directed="false" shadow="false" column="54730" shadowCol="105694" srcRow="552" trgRow="2459" color="EX-pale-magenta" />
    <link srcID="10125" trgID="12095" rel="pRr" directed="false" shadow="false" column="54731" shadowCol="105695" srcRow="552" trgRow="2479" color="EX-pale-red-orange" />
    <link srcID="10125" trgID="12828" rel="pRr" directed="false" shadow="false" column="54732" shadowCol="105696" srcRow="552" trgRow="2488" color="EX-blue" />
    <link srcID="10125" trgID="12902" rel="pRr" directed="false" shadow="false" column="54733" shadowCol="105697" srcRow="552" trgRow="2492" color="EX-orange" />
    <link srcID="10125" trgID="13247" rel="pRr" directed="false" shadow="false" column="54734" shadowCol="105698" srcRow="552" trgRow="2494" color="EX-dark-cyan" />
    <link srcID="10125" trgID="13571" rel="pRr" directed="false" shadow="false" column="54735" shadowCol="105699" srcRow="552" trgRow="2499" color="EX-red" />
    <link srcID="10125" trgID="13594" rel="pRr" directed="false" shadow="false" column="54736" shadowCol="105700" srcRow="552" trgRow="2501" color="EX-dark-orange" />
    <link srcID="10125" trgID="13721" rel="pRr" directed="false" shadow="false" column="54737" shadowCol="105701" srcRow="552" trgRow="2504" color="EX-dark-gray-purple" />
    <link srcID="11370" trgID="10125" rel="pRr" directed="false" shadow="false" column="54738" shadowCol="105702" srcRow="2508" trgRow="552" color="EX-cyan" />
    <link srcID="10125" trgID="11610" rel="pRr" directed="false" shadow="false" column="54739" shadowCol="105703" srcRow="552" trgRow="2515" color="EX-yellow-orange" />
    <link srcID="10125" trgID="12337" rel="pRr" directed="false" shadow="false" column="54740" shadowCol="105704" srcRow="552" trgRow="2525" color="EX-pure-blue" />
    <link srcID="10125" trgID="12359" rel="pRr" directed="false" shadow="false" column="54741" shadowCol="105705" srcRow="552" trgRow="2526" color="EX-dark-yellow-green" />
    <link srcID="10125" trgID="12358" rel="pRr" directed="false" shadow="false" column="54742" shadowCol="105706" srcRow="552" trgRow="2527" color="EX-dark-magenta" />
    <link srcID="10125" trgID="12886" rel="pRr" directed="false" shadow="false" column="54743" shadowCol="105707" srcRow="552" trgRow="2530" color="EX-dark-green" />
    <link srcID="10125" trgID="12935" rel="pRr" directed="false" shadow="false" column="54744" shadowCol="105708" srcRow="552" trgRow="2534" color="EX-blue-magenta" />
    <link srcID="10125" trgID="13284" rel="pRr" directed="false" shadow="false" column="54745" shadowCol="105709" srcRow="552" trgRow="2539" color="EX-yellow-green" />
    <link srcID="10125" trgID="13297" rel="pRr" directed="false" shadow="false" column="54746" shadowCol="105710" srcRow="552" trgRow="2541" color="EX-magenta" />
    <link srcID="10125" trgID="13313" rel="pRr" directed="false" shadow="false" column="54747" shadowCol="105711" srcRow="552" trgRow="2544" color="EX-green" />
    <link srcID="10125" trgID="13654" rel="pRr" directed="false" shadow="false" column="54748" shadowCol="105712" srcRow="552" trgRow="2550" color="EX-yellow" />
    <link srcID="10125" trgID="14003" rel="pRr" directed="false" shadow="false" column="54749" shadowCol="105713" srcRow="552" trgRow="2552" color="EX-purple" />
    <link srcID="10125" trgID="10594" rel="pRr" directed="false" shadow="false" column="54750" shadowCol="105714" srcRow="552" trgRow="2555" color="EX-dark-purple" />
    <link srcID="10927" trgID="10125" rel="pRr" directed="false" shadow="false" column="54751" shadowCol="105715" srcRow="2558" trgRow="552" color="EX-dark-red" />
    <link srcID="10125" trgID="11962" rel="pRr" directed="false" shadow="false" column="54752" shadowCol="105716" srcRow="552" trgRow="2566" color="EX-pale-green" />
    <link srcID="10125" trgID="12319" rel="pRr" directed="false" shadow="false" column="54753" shadowCol="105717" srcRow="552" trgRow="2570" color="EX-pale-blue" />
    <link srcID="10125" trgID="12921" rel="pRr" directed="false" shadow="false" column="54754" shadowCol="105718" srcRow="552" trgRow="2582" color="EX-dark-tan" />
    <link srcID="10125" trgID="13254" rel="pRr" directed="false" shadow="false" column="54755" shadowCol="105719" srcRow="552" trgRow="2586" color="EX-pale-blue-magenta" />
    <link srcID="10125" trgID="13569" rel="pRr" directed="false" shadow="false" column="54756" shadowCol="105720" srcRow="552" trgRow="2589" color="EX-pale-yellow orange" />
    <link srcID="10125" trgID="14021" rel="pRr" directed="false" shadow="false" column="54757" shadowCol="105721" srcRow="552" trgRow="2596" color="EX-medium-magenta" />
    <link srcID="10125" trgID="14039" rel="pRr" directed="false" shadow="false" column="54758" shadowCol="105722" srcRow="552" trgRow="2597" color="EX-pale-red" />
    <link srcID="10125" trgID="10606" rel="pRr" directed="false" shadow="false" column="54759" shadowCol="105723" srcRow="552" trgRow="2598" color="EX-pale-cyan" />
    <link srcID="10683" trgID="10125" rel="pRr" directed="false" shadow="false" column="54760" shadowCol="105724" srcRow="2606" trgRow="552" color="EX-pale-yellow-green" />
    <link srcID="10125" trgID="11940" rel="pRr" directed="false" shadow="false" column="54761" shadowCol="105725" srcRow="552" trgRow="2624" color="EX-pale-purple" />
    <link srcID="10125" trgID="13675" rel="pRr" directed="false" shadow="false" column="54762" shadowCol="105726" srcRow="552" trgRow="2724" color="EX-pale-magenta" />
    <link srcID="10125" trgID="13705" rel="pRr" directed="false" shadow="false" column="54763" shadowCol="105727" srcRow="552" trgRow="2732" color="EX-pale-red-orange" />
    <link srcID="10125" trgID="13610" rel="pRr" directed="false" shadow="false" column="54764" shadowCol="105728" srcRow="552" trgRow="2743" color="EX-blue" />
    <link srcID="10125" trgID="13603" rel="pRr" directed="false" shadow="false" column="54765" shadowCol="105729" srcRow="552" trgRow="2746" color="EX-orange" />
    <link srcID="10125" trgID="12830" rel="pRr" directed="false" shadow="false" column="54766" shadowCol="105730" srcRow="552" trgRow="2771" color="EX-dark-cyan" />
    <link srcID="10125" trgID="12945" rel="pRr" directed="false" shadow="false" column="54767" shadowCol="105731" srcRow="552" trgRow="2777" color="EX-red" />
    <link srcID="10125" trgID="13152" rel="pRr" directed="false" shadow="false" column="54768" shadowCol="105732" srcRow="552" trgRow="2781" color="EX-dark-orange" />
    <link srcID="10125" trgID="13286" rel="pRr" directed="false" shadow="false" column="54769" shadowCol="105733" srcRow="552" trgRow="2782" color="EX-dark-gray-purple" />
    <link srcID="10125" trgID="12820" rel="pRr" directed="false" shadow="false" column="54770" shadowCol="105734" srcRow="552" trgRow="2824" color="EX-cyan" />
    <link srcID="10125" trgID="11310" rel="pRr" directed="false" shadow="false" column="54771" shadowCol="105735" srcRow="552" trgRow="2829" color="EX-yellow-orange" />
    <link srcID="10125" trgID="13158" rel="pRr" directed="false" shadow="false" column="54772" shadowCol="105736" srcRow="552" trgRow="2830" color="EX-pure-blue" />
    <link srcID="10125" trgID="11966" rel="pRr" directed="false" shadow="false" column="54773" shadowCol="105737" srcRow="552" trgRow="2831" color="EX-dark-yellow-green" />
    <link srcID="10125" trgID="12075" rel="pRr" directed="false" shadow="false" column="54774" shadowCol="105738" srcRow="552" trgRow="2832" color="EX-dark-magenta" />
    <link srcID="10125" trgID="12470" rel="pRr" directed="false" shadow="false" column="54775" shadowCol="105739" srcRow="552" trgRow="2833" color="EX-dark-green" />
    <link srcID="10125" trgID="12843" rel="pRr" directed="false" shadow="false" column="54776" shadowCol="105740" srcRow="552" trgRow="2834" color="EX-blue-magenta" />
    <link srcID="10125" trgID="12946" rel="pRr" directed="false" shadow="false" column="54777" shadowCol="105741" srcRow="552" trgRow="2835" color="EX-yellow-green" />
    <link srcID="10125" trgID="12782" rel="pRr" directed="false" shadow="false" column="54778" shadowCol="105742" srcRow="552" trgRow="2836" color="EX-magenta" />
    <link srcID="10125" trgID="12898" rel="pRr" directed="false" shadow="false" column="54779" shadowCol="105743" srcRow="552" trgRow="2837" color="EX-green" />
    <link srcID="10125" trgID="13205" rel="pRr" directed="false" shadow="false" column="54780" shadowCol="105744" srcRow="552" trgRow="2838" color="EX-yellow" />
    <link srcID="10125" trgID="10631" rel="pRr" directed="false" shadow="false" column="54781" shadowCol="105745" srcRow="552" trgRow="2839" color="EX-purple" />
    <link srcID="10125" trgID="10643" rel="pRr" directed="false" shadow="false" column="54782" shadowCol="105746" srcRow="552" trgRow="2840" color="EX-dark-purple" />
    <link srcID="10125" trgID="12410" rel="pRr" directed="false" shadow="false" column="54783" shadowCol="105747" srcRow="552" trgRow="2841" color="EX-dark-red" />
    <link srcID="10125" trgID="13704" rel="pRr" directed="false" shadow="false" column="54784" shadowCol="105748" srcRow="552" trgRow="2842" color="EX-pale-green" />
    <link srcID="10125" trgID="10613" rel="pRr" directed="false" shadow="false" column="54785" shadowCol="105749" srcRow="552" trgRow="2843" color="EX-pale-blue" />
    <link srcID="11792" trgID="10125" rel="pRr" directed="false" shadow="false" column="54786" shadowCol="105750" srcRow="2844" trgRow="552" color="EX-dark-tan" />
    <link srcID="10125" trgID="12408" rel="pRr" directed="false" shadow="false" column="54787" shadowCol="105751" srcRow="552" trgRow="2845" color="EX-pale-blue-magenta" />
    <link srcID="10125" trgID="12860" rel="pRr" directed="false" shadow="false" column="54788" shadowCol="105752" srcRow="552" trgRow="2846" color="EX-pale-yellow orange" />
    <link srcID="10125" trgID="13236" rel="pRr" directed="false" shadow="false" column="54789" shadowCol="105753" srcRow="552" trgRow="2847" color="EX-medium-magenta" />
    <link srcID="10125" trgID="13235" rel="pRr" directed="false" shadow="false" column="54790" shadowCol="105754" srcRow="552" trgRow="2848" color="EX-pale-red" />
    <link srcID="10125" trgID="13253" rel="pRr" directed="false" shadow="false" column="54791" shadowCol="105755" srcRow="552" trgRow="2849" color="EX-pale-cyan" />
    <link srcID="10125" trgID="13579" rel="pRr" directed="false" shadow="false" column="54792" shadowCol="105756" srcRow="552" trgRow="2850" color="EX-pale-yellow-green" />
    <link srcID="10125" trgID="13655" rel="pRr" directed="false" shadow="false" column="54793" shadowCol="105757" srcRow="552" trgRow="2851" color="EX-pale-purple" />
    <link srcID="10125" trgID="12033" rel="pRr" directed="false" shadow="false" column="54794" shadowCol="105758" srcRow="552" trgRow="2852" color="EX-pale-magenta" />
    <link srcID="10125" trgID="13194" rel="pRr" directed="false" shadow="false" column="54795" shadowCol="105759" srcRow="552" trgRow="2853" color="EX-pale-red-orange" />
    <link srcID="10125" trgID="12948" rel="pRr" directed="false" shadow="false" column="54796" shadowCol="105760" srcRow="552" trgRow="3298" color="EX-blue" />
    <link srcID="10125" trgID="11314" rel="pRr" directed="false" shadow="false" column="54797" shadowCol="105761" srcRow="552" trgRow="3300" color="EX-orange" />
    <link srcID="10125" trgID="13175" rel="pRr" directed="false" shadow="false" column="54798" shadowCol="105762" srcRow="552" trgRow="3304" color="EX-dark-cyan" />
    <link srcID="10125" trgID="12056" rel="pRr" directed="false" shadow="false" column="54799" shadowCol="105763" srcRow="552" trgRow="3307" color="EX-red" />
    <link srcID="10125" trgID="11578" rel="pRr" directed="false" shadow="false" column="54800" shadowCol="105764" srcRow="552" trgRow="3311" color="EX-dark-orange" />
    <link srcID="10125" trgID="13703" rel="pRr" directed="false" shadow="false" column="54801" shadowCol="105765" srcRow="552" trgRow="3314" color="EX-dark-gray-purple" />
    <link srcID="10125" trgID="12857" rel="pRr" directed="false" shadow="false" column="54802" shadowCol="105766" srcRow="552" trgRow="3319" color="EX-cyan" />
    <link srcID="10125" trgID="12014" rel="pRr" directed="false" shadow="false" column="54803" shadowCol="105767" srcRow="552" trgRow="3326" color="EX-yellow-orange" />
    <link srcID="10125" trgID="14001" rel="pRr" directed="false" shadow="false" column="54804" shadowCol="105768" srcRow="552" trgRow="3334" color="EX-pure-blue" />
    <link srcID="10125" trgID="12357" rel="pRr" directed="false" shadow="false" column="54805" shadowCol="105769" srcRow="552" trgRow="3336" color="EX-dark-yellow-green" />
    <link srcID="10125" trgID="13586" rel="pRr" directed="false" shadow="false" column="54806" shadowCol="105770" srcRow="552" trgRow="3341" color="EX-dark-magenta" />
    <link srcID="10125" trgID="12015" rel="pRr" directed="false" shadow="false" column="54807" shadowCol="105771" srcRow="552" trgRow="3352" color="EX-dark-green" />
    <link srcID="10125" trgID="12073" rel="pRr" directed="false" shadow="false" column="54808" shadowCol="105772" srcRow="552" trgRow="3354" color="EX-blue-magenta" />
    <link srcID="10125" trgID="12785" rel="pRr" directed="false" shadow="false" column="54809" shadowCol="105773" srcRow="552" trgRow="3356" color="EX-yellow-green" />
    <link srcID="10125" trgID="12407" rel="pRr" directed="false" shadow="false" column="54810" shadowCol="105774" srcRow="552" trgRow="3361" color="EX-magenta" />
    <link srcID="10125" trgID="13317" rel="pRr" directed="false" shadow="false" column="54811" shadowCol="105775" srcRow="552" trgRow="3364" color="EX-green" />
    <link srcID="10125" trgID="12424" rel="pRr" directed="false" shadow="false" column="54812" shadowCol="105776" srcRow="552" trgRow="3392" color="EX-yellow" />
    <link srcID="10125" trgID="11941" rel="pRr" directed="false" shadow="false" column="54813" shadowCol="105777" srcRow="552" trgRow="3394" color="EX-purple" />
    <link srcID="10125" trgID="11640" rel="pRr" directed="false" shadow="false" column="54814" shadowCol="105778" srcRow="552" trgRow="3416" color="EX-dark-purple" />
    <link srcID="10125" trgID="12856" rel="pRr" directed="false" shadow="false" column="54815" shadowCol="105779" srcRow="552" trgRow="3417" color="EX-dark-red" />
    <link srcID="10125" trgID="14024" rel="pRr" directed="false" shadow="false" column="54816" shadowCol="105780" srcRow="552" trgRow="3420" color="EX-pale-green" />
    <link srcID="10125" trgID="10609" rel="pRr" directed="false" shadow="false" column="54817" shadowCol="105781" srcRow="552" trgRow="3421" color="EX-pale-blue" />
    <link srcID="10125" trgID="10604" rel="pRr" directed="false" shadow="false" column="54818" shadowCol="105782" srcRow="552" trgRow="3422" color="EX-dark-tan" />
    <link srcID="10125" trgID="10954" rel="pRr" directed="false" shadow="false" column="54819" shadowCol="105783" srcRow="552" trgRow="3424" color="EX-pale-blue-magenta" />
    <link srcID="10125" trgID="11630" rel="pRr" directed="false" shadow="false" column="54820" shadowCol="105784" srcRow="552" trgRow="3433" color="EX-pale-yellow orange" />
    <link srcID="10125" trgID="12797" rel="pRr" directed="false" shadow="false" column="54821" shadowCol="105785" srcRow="552" trgRow="3434" color="EX-medium-magenta" />
    <link srcID="10125" trgID="13167" rel="pRr" directed="false" shadow="false" column="54822" shadowCol="105786" srcRow="552" trgRow="3438" color="EX-pale-red" />
    <link srcID="10125" trgID="11670" rel="pRr" directed="false" shadow="false" column="54823" shadowCol="105787" srcRow="552" trgRow="3440" color="EX-pale-cyan" />
    <link srcID="10125" trgID="11963" rel="pRr" directed="false" shadow="false" column="54824" shadowCol="105788" srcRow="552" trgRow="3441" color="EX-pale-yellow-green" />
    <link srcID="10125" trgID="12901" rel="pRr" directed="false" shadow="false" column="54825" shadowCol="105789" srcRow="552" trgRow="3446" color="EX-pale-purple" />
    <link srcID="10125" trgID="13567" rel="pRr" directed="false" shadow="false" column="54826" shadowCol="105790" srcRow="552" trgRow="3448" color="EX-pale-magenta" />
    <link srcID="10125" trgID="13168" rel="pRr" directed="false" shadow="false" column="54827" shadowCol="105791" srcRow="552" trgRow="3450" color="EX-pale-red-orange" />
    <link srcID="10125" trgID="12063" rel="pRr" directed="false" shadow="false" column="54828" shadowCol="105792" srcRow="552" trgRow="3454" color="EX-blue" />
    <link srcID="10125" trgID="11814" rel="pRr" directed="false" shadow="false" column="54829" shadowCol="105793" srcRow="552" trgRow="3458" color="EX-orange" />
    <link srcID="10125" trgID="12038" rel="pRr" directed="false" shadow="false" column="54830" shadowCol="105794" srcRow="552" trgRow="3461" color="EX-dark-cyan" />
    <link srcID="10125" trgID="12429" rel="pRr" directed="false" shadow="false" column="54831" shadowCol="105795" srcRow="552" trgRow="3463" color="EX-red" />
    <link srcID="10125" trgID="11984" rel="pRr" directed="false" shadow="false" column="54832" shadowCol="105796" srcRow="552" trgRow="3472" color="EX-dark-orange" />
    <link srcID="10125" trgID="12947" rel="pRr" directed="false" shadow="false" column="54833" shadowCol="105797" srcRow="552" trgRow="3479" color="EX-dark-gray-purple" />
    <link srcID="10125" trgID="14025" rel="pRr" directed="false" shadow="false" column="54834" shadowCol="105798" srcRow="552" trgRow="3483" color="EX-cyan" />
    <link srcID="10125" trgID="11316" rel="pRr" directed="false" shadow="false" column="54835" shadowCol="105799" srcRow="552" trgRow="3485" color="EX-yellow-orange" />
    <link srcID="10125" trgID="12783" rel="pRr" directed="false" shadow="false" column="54836" shadowCol="105800" srcRow="552" trgRow="3500" color="EX-pure-blue" />
    <link srcID="10125" trgID="12967" rel="pRr" directed="false" shadow="false" column="54837" shadowCol="105801" srcRow="552" trgRow="3504" color="EX-dark-yellow-green" />
    <link srcID="10125" trgID="13223" rel="pRr" directed="false" shadow="false" column="54838" shadowCol="105802" srcRow="552" trgRow="3505" color="EX-dark-magenta" />
    <link srcID="10125" trgID="12459" rel="pRr" directed="false" shadow="false" column="54839" shadowCol="105803" srcRow="552" trgRow="3515" color="EX-dark-green" />
    <link srcID="10125" trgID="12469" rel="pRr" directed="false" shadow="false" column="54840" shadowCol="105804" srcRow="552" trgRow="3516" color="EX-blue-magenta" />
    <link srcID="10125" trgID="13213" rel="pRr" directed="false" shadow="false" column="54841" shadowCol="105805" srcRow="552" trgRow="3517" color="EX-yellow-green" />
    <link srcID="10125" trgID="11623" rel="pRr" directed="false" shadow="false" column="54842" shadowCol="105806" srcRow="552" trgRow="3522" color="EX-magenta" />
    <link srcID="10125" trgID="11673" rel="pRr" directed="false" shadow="false" column="54843" shadowCol="105807" srcRow="552" trgRow="3523" color="EX-green" />
    <link srcID="10125" trgID="12425" rel="pRr" directed="false" shadow="false" column="54844" shadowCol="105808" srcRow="552" trgRow="3527" color="EX-yellow" />
    <link srcID="10125" trgID="11293" rel="pRr" directed="false" shadow="false" column="54845" shadowCol="105809" srcRow="552" trgRow="3530" color="EX-purple" />
    <link srcID="10125" trgID="13318" rel="pRr" directed="false" shadow="false" column="54846" shadowCol="105810" srcRow="552" trgRow="3532" color="EX-dark-purple" />
    <link srcID="10125" trgID="14002" rel="pRr" directed="false" shadow="false" column="54847" shadowCol="105811" srcRow="552" trgRow="3533" color="EX-dark-red" />
    <link srcID="10125" trgID="12339" rel="pRr" directed="false" shadow="false" column="54848" shadowCol="105812" srcRow="552" trgRow="3536" color="EX-pale-green" />
    <link srcID="12258" trgID="10125" rel="pRr" directed="false" shadow="false" column="54849" shadowCol="105813" srcRow="3545" trgRow="552" color="EX-pale-blue" />
    <link srcID="10125" trgID="10637" rel="pRr" directed="false" shadow="false" column="54850" shadowCol="105814" srcRow="552" trgRow="3557" color="EX-dark-tan" />
    <link srcID="10125" trgID="10943" rel="pRr" directed="false" shadow="false" column="54851" shadowCol="105815" srcRow="552" trgRow="3558" color="EX-pale-blue-magenta" />
    <link srcID="10125" trgID="13295" rel="pRr" directed="false" shadow="false" column="54852" shadowCol="105816" srcRow="552" trgRow="3568" color="EX-pale-yellow orange" />
    <link srcID="10125" trgID="11660" rel="pRr" directed="false" shadow="false" column="54853" shadowCol="105817" srcRow="552" trgRow="3574" color="EX-medium-magenta" />
    <link srcID="10125" trgID="10947" rel="pRr" directed="false" shadow="false" column="54854" shadowCol="105818" srcRow="552" trgRow="3575" color="EX-pale-red" />
    <link srcID="10125" trgID="13678" rel="pRr" directed="false" shadow="false" column="54855" shadowCol="105819" srcRow="552" trgRow="3583" color="EX-pale-cyan" />
    <link srcID="10125" trgID="13162" rel="pRr" directed="false" shadow="false" column="54856" shadowCol="105820" srcRow="552" trgRow="3585" color="EX-pale-yellow-green" />
    <link srcID="10125" trgID="11625" rel="pRr" directed="false" shadow="false" column="54857" shadowCol="105821" srcRow="552" trgRow="3586" color="EX-pale-purple" />
    <link srcID="10125" trgID="13132" rel="pRr" directed="false" shadow="false" column="54858" shadowCol="105822" srcRow="552" trgRow="3601" color="EX-pale-magenta" />
    <link srcID="10125" trgID="11576" rel="pRr" directed="false" shadow="false" column="54859" shadowCol="105823" srcRow="552" trgRow="3602" color="EX-pale-red-orange" />
    <link srcID="10125" trgID="11620" rel="pRr" directed="false" shadow="false" column="54860" shadowCol="105824" srcRow="552" trgRow="3603" color="EX-blue" />
    <link srcID="10125" trgID="12805" rel="pRr" directed="false" shadow="false" column="54861" shadowCol="105825" srcRow="552" trgRow="3608" color="EX-orange" />
    <link srcID="10125" trgID="11514" rel="pRr" directed="false" shadow="false" column="54862" shadowCol="105826" srcRow="552" trgRow="3616" color="EX-dark-cyan" />
    <link srcID="10125" trgID="12057" rel="pRr" directed="false" shadow="false" column="54863" shadowCol="105827" srcRow="552" trgRow="3618" color="EX-red" />
    <link srcID="10125" trgID="12904" rel="pRr" directed="false" shadow="false" column="54864" shadowCol="105828" srcRow="552" trgRow="3625" color="EX-dark-orange" />
    <link srcID="10125" trgID="12405" rel="pRr" directed="false" shadow="false" column="54865" shadowCol="105829" srcRow="552" trgRow="3636" color="EX-dark-gray-purple" />
    <link srcID="10125" trgID="13135" rel="pRr" directed="false" shadow="false" column="54866" shadowCol="105830" srcRow="552" trgRow="3640" color="EX-cyan" />
    <link srcID="10125" trgID="10630" rel="pRr" directed="false" shadow="false" column="54867" shadowCol="105831" srcRow="552" trgRow="3644" color="EX-yellow-orange" />
    <link srcID="10125" trgID="12842" rel="pRr" directed="false" shadow="false" column="54868" shadowCol="105832" srcRow="552" trgRow="3656" color="EX-pure-blue" />
    <link srcID="10125" trgID="13211" rel="pRr" directed="false" shadow="false" column="54869" shadowCol="105833" srcRow="552" trgRow="3657" color="EX-dark-yellow-green" />
    <link srcID="10125" trgID="13680" rel="pRr" directed="false" shadow="false" column="54870" shadowCol="105834" srcRow="552" trgRow="3672" color="EX-dark-magenta" />
    <link srcID="10125" trgID="11597" rel="pRr" directed="false" shadow="false" column="54871" shadowCol="105835" srcRow="552" trgRow="3676" color="EX-dark-green" />
    <link srcID="10125" trgID="11986" rel="pRr" directed="false" shadow="false" column="54872" shadowCol="105836" srcRow="552" trgRow="3678" color="EX-blue-magenta" />
    <link srcID="10125" trgID="12623" rel="pRr" directed="false" shadow="false" column="54873" shadowCol="105837" srcRow="552" trgRow="3683" color="EX-yellow-green" />
    <link srcID="10125" trgID="13269" rel="pRr" directed="false" shadow="false" column="54874" shadowCol="105838" srcRow="552" trgRow="3684" color="EX-magenta" />
    <link srcID="10125" trgID="13604" rel="pRr" directed="false" shadow="false" column="54875" shadowCol="105839" srcRow="552" trgRow="3685" color="EX-green" />
    <link srcID="10125" trgID="11598" rel="pRr" directed="false" shadow="false" column="54876" shadowCol="105840" srcRow="552" trgRow="3691" color="EX-yellow" />
    <link srcID="10125" trgID="12441" rel="pRr" directed="false" shadow="false" column="54877" shadowCol="105841" srcRow="552" trgRow="3695" color="EX-purple" />
    <link srcID="10125" trgID="14032" rel="pRr" directed="false" shadow="false" column="54878" shadowCol="105842" srcRow="552" trgRow="3702" color="EX-dark-purple" />
    <link srcID="10125" trgID="10651" rel="pRr" directed="false" shadow="false" column="54879" shadowCol="105843" srcRow="552" trgRow="3704" color="EX-dark-red" />
    <link srcID="10125" trgID="12923" rel="pRr" directed="false" shadow="false" column="54880" shadowCol="105844" srcRow="552" trgRow="3710" color="EX-pale-green" />
    <link srcID="10125" trgID="10599" rel="pRr" directed="false" shadow="false" column="54881" shadowCol="105845" srcRow="552" trgRow="3714" color="EX-pale-blue" />
    <link srcID="10125" trgID="10945" rel="pRr" directed="false" shadow="false" column="54882" shadowCol="105846" srcRow="552" trgRow="3719" color="EX-dark-tan" />
    <link srcID="10125" trgID="12084" rel="pRr" directed="false" shadow="false" column="54883" shadowCol="105847" srcRow="552" trgRow="3722" color="EX-pale-blue-magenta" />
    <link srcID="10125" trgID="12317" rel="pRr" directed="false" shadow="false" column="54884" shadowCol="105848" srcRow="552" trgRow="3723" color="EX-pale-yellow orange" />
    <link srcID="10125" trgID="12447" rel="pRr" directed="false" shadow="false" column="54885" shadowCol="105849" srcRow="552" trgRow="3725" color="EX-medium-magenta" />
    <link srcID="10125" trgID="12829" rel="pRr" directed="false" shadow="false" column="54886" shadowCol="105850" srcRow="552" trgRow="3726" color="EX-pale-red" />
    <link srcID="10125" trgID="13568" rel="pRr" directed="false" shadow="false" column="54887" shadowCol="105851" srcRow="552" trgRow="3729" color="EX-pale-cyan" />
    <link srcID="10125" trgID="13659" rel="pRr" directed="false" shadow="false" column="54888" shadowCol="105852" srcRow="552" trgRow="3731" color="EX-pale-yellow-green" />
    <link srcID="10125" trgID="12037" rel="pRr" directed="false" shadow="false" column="54889" shadowCol="105853" srcRow="552" trgRow="3739" color="EX-pale-purple" />
    <link srcID="10125" trgID="12841" rel="pRr" directed="false" shadow="false" column="54890" shadowCol="105854" srcRow="552" trgRow="3743" color="EX-pale-magenta" />
    <link srcID="10125" trgID="13238" rel="pRr" directed="false" shadow="false" column="54891" shadowCol="105855" srcRow="552" trgRow="3746" color="EX-pale-red-orange" />
    <link srcID="10125" trgID="13251" rel="pRr" directed="false" shadow="false" column="54892" shadowCol="105856" srcRow="552" trgRow="3747" color="EX-blue" />
    <link srcID="10125" trgID="13271" rel="pRr" directed="false" shadow="false" column="54893" shadowCol="105857" srcRow="552" trgRow="3749" color="EX-orange" />
    <link srcID="10125" trgID="10629" rel="pRr" directed="false" shadow="false" column="54894" shadowCol="105858" srcRow="552" trgRow="3753" color="EX-dark-cyan" />
    <link srcID="10125" trgID="11602" rel="pRr" directed="false" shadow="false" column="54895" shadowCol="105859" srcRow="552" trgRow="3755" color="EX-red" />
    <link srcID="10125" trgID="11658" rel="pRr" directed="false" shadow="false" column="54896" shadowCol="105860" srcRow="552" trgRow="3756" color="EX-dark-orange" />
    <link srcID="10125" trgID="11808" rel="pRr" directed="false" shadow="false" column="54897" shadowCol="105861" srcRow="552" trgRow="3761" color="EX-dark-gray-purple" />
    <link srcID="10125" trgID="12899" rel="pRr" directed="false" shadow="false" column="54898" shadowCol="105862" srcRow="552" trgRow="3771" color="EX-cyan" />
    <link srcID="10125" trgID="13195" rel="pRr" directed="false" shadow="false" column="54899" shadowCol="105863" srcRow="552" trgRow="3773" color="EX-yellow-orange" />
    <link srcID="10125" trgID="13314" rel="pRr" directed="false" shadow="false" column="54900" shadowCol="105864" srcRow="552" trgRow="3775" color="EX-pure-blue" />
    <link srcID="10125" trgID="13587" rel="pRr" directed="false" shadow="false" column="54901" shadowCol="105865" srcRow="552" trgRow="3777" color="EX-dark-yellow-green" />
    <link srcID="10125" trgID="11818" rel="pRr" directed="false" shadow="false" column="54902" shadowCol="105866" srcRow="552" trgRow="3780" color="EX-dark-magenta" />
    <link srcID="10125" trgID="11538" rel="pRr" directed="false" shadow="false" column="54903" shadowCol="105867" srcRow="552" trgRow="3786" color="EX-dark-green" />
    <link srcID="10125" trgID="11682" rel="pRr" directed="false" shadow="false" column="54904" shadowCol="105868" srcRow="552" trgRow="3787" color="EX-blue-magenta" />
    <link srcID="10125" trgID="10948" rel="pRr" directed="false" shadow="false" column="54905" shadowCol="105869" srcRow="552" trgRow="3788" color="EX-yellow-green" />
    <link srcID="10125" trgID="10591" rel="pRr" directed="false" shadow="false" column="54906" shadowCol="105870" srcRow="552" trgRow="3810" color="EX-magenta" />
    <link srcID="10125" trgID="11319" rel="pRr" directed="false" shadow="false" column="54907" shadowCol="105871" srcRow="552" trgRow="3812" color="EX-green" />
    <link srcID="10125" trgID="12784" rel="pRr" directed="false" shadow="false" column="54908" shadowCol="105872" srcRow="552" trgRow="3826" color="EX-yellow" />
    <link srcID="10125" trgID="13580" rel="pRr" directed="false" shadow="false" column="54909" shadowCol="105873" srcRow="552" trgRow="3833" color="EX-purple" />
    <link srcID="10125" trgID="11577" rel="pRr" directed="false" shadow="false" column="54910" shadowCol="105874" srcRow="552" trgRow="3841" color="EX-dark-purple" />
    <link srcID="10125" trgID="12808" rel="pRr" directed="false" shadow="false" column="54911" shadowCol="105875" srcRow="552" trgRow="3850" color="EX-dark-red" />
    <link srcID="10125" trgID="13249" rel="pRr" directed="false" shadow="false" column="54912" shadowCol="105876" srcRow="552" trgRow="3853" color="EX-pale-green" />
    <link srcID="10125" trgID="14030" rel="pRr" directed="false" shadow="false" column="54913" shadowCol="105877" srcRow="552" trgRow="3860" color="EX-pale-blue" />
    <link srcID="10125" trgID="10622" rel="pRr" directed="false" shadow="false" column="54914" shadowCol="105878" srcRow="552" trgRow="3861" color="EX-dark-tan" />
    <link srcID="10125" trgID="10636" rel="pRr" directed="false" shadow="false" column="54915" shadowCol="105879" srcRow="552" trgRow="3862" color="EX-pale-blue-magenta" />
    <link srcID="10125" trgID="11564" rel="pRr" directed="false" shadow="false" column="54916" shadowCol="105880" srcRow="552" trgRow="3866" color="EX-pale-yellow orange" />
    <link srcID="10125" trgID="12885" rel="pRr" directed="false" shadow="false" column="54917" shadowCol="105881" srcRow="552" trgRow="3872" color="EX-medium-magenta" />
    <link srcID="10125" trgID="12900" rel="pRr" directed="false" shadow="false" column="54918" shadowCol="105882" srcRow="552" trgRow="3874" color="EX-pale-red" />
    <link srcID="10125" trgID="13198" rel="pRr" directed="false" shadow="false" column="54919" shadowCol="105883" srcRow="552" trgRow="3875" color="EX-pale-cyan" />
    <link srcID="10125" trgID="13196" rel="pRr" directed="false" shadow="false" column="54920" shadowCol="105884" srcRow="552" trgRow="3876" color="EX-pale-yellow-green" />
    <link srcID="10125" trgID="13575" rel="pRr" directed="false" shadow="false" column="54921" shadowCol="105885" srcRow="552" trgRow="3878" color="EX-pale-purple" />
    <link srcID="10125" trgID="13589" rel="pRr" directed="false" shadow="false" column="54922" shadowCol="105886" srcRow="552" trgRow="3879" color="EX-pale-magenta" />
    <link srcID="10125" trgID="11485" rel="pRr" directed="false" shadow="false" column="54923" shadowCol="105887" srcRow="552" trgRow="3885" color="EX-pale-red-orange" />
    <link srcID="10125" trgID="11544" rel="pRr" directed="false" shadow="false" column="54924" shadowCol="105888" srcRow="552" trgRow="3886" color="EX-blue" />
    <link srcID="10125" trgID="11642" rel="pRr" directed="false" shadow="false" column="54925" shadowCol="105889" srcRow="552" trgRow="3888" color="EX-orange" />
    <link srcID="10125" trgID="12275" rel="pRr" directed="false" shadow="false" column="54926" shadowCol="105890" srcRow="552" trgRow="3891" color="EX-dark-cyan" />
    <link srcID="10125" trgID="12426" rel="pRr" directed="false" shadow="false" column="54927" shadowCol="105891" srcRow="552" trgRow="3893" color="EX-red" />
    <link srcID="10125" trgID="12422" rel="pRr" directed="false" shadow="false" column="54928" shadowCol="105892" srcRow="552" trgRow="3894" color="EX-dark-orange" />
    <link srcID="10125" trgID="13239" rel="pRr" directed="false" shadow="false" column="54929" shadowCol="105893" srcRow="552" trgRow="3899" color="EX-dark-gray-purple" />
    <link srcID="10125" trgID="13643" rel="pRr" directed="false" shadow="false" column="54930" shadowCol="105894" srcRow="552" trgRow="3906" color="EX-cyan" />
    <link srcID="10125" trgID="13697" rel="pRr" directed="false" shadow="false" column="54931" shadowCol="105895" srcRow="552" trgRow="3909" color="EX-yellow-orange" />
    <link srcID="10125" trgID="12000" rel="pRr" directed="false" shadow="false" column="54932" shadowCol="105896" srcRow="552" trgRow="3916" color="EX-pure-blue" />
    <link srcID="10125" trgID="12055" rel="pRr" directed="false" shadow="false" column="54933" shadowCol="105897" srcRow="552" trgRow="3917" color="EX-dark-yellow-green" />
    <link srcID="10125" trgID="12053" rel="pRr" directed="false" shadow="false" column="54934" shadowCol="105898" srcRow="552" trgRow="3918" color="EX-dark-magenta" />
    <link srcID="10125" trgID="12619" rel="pRr" directed="false" shadow="false" column="54935" shadowCol="105899" srcRow="552" trgRow="3924" color="EX-dark-green" />
    <link srcID="10125" trgID="13624" rel="pRr" directed="false" shadow="false" column="54936" shadowCol="105900" srcRow="552" trgRow="3933" color="EX-blue-magenta" />
    <link srcID="10125" trgID="12649" rel="pRr" directed="false" shadow="false" column="54937" shadowCol="105901" srcRow="552" trgRow="3936" color="EX-yellow-green" />
    <link srcID="10125" trgID="10617" rel="pRr" directed="false" shadow="false" column="54938" shadowCol="105902" srcRow="552" trgRow="3940" color="EX-magenta" />
    <link srcID="10125" trgID="13164" rel="pRr" directed="false" shadow="false" column="54939" shadowCol="105903" srcRow="552" trgRow="3943" color="EX-green" />
    <link srcID="10125" trgID="12803" rel="pRr" directed="false" shadow="false" column="54940" shadowCol="105904" srcRow="552" trgRow="3958" color="EX-yellow" />
    <link srcID="10125" trgID="13699" rel="pRr" directed="false" shadow="false" column="54941" shadowCol="105905" srcRow="552" trgRow="3968" color="EX-purple" />
    <link srcID="10125" trgID="10628" rel="pRr" directed="false" shadow="false" column="54942" shadowCol="105906" srcRow="552" trgRow="3972" color="EX-dark-purple" />
    <link srcID="10125" trgID="11965" rel="pRr" directed="false" shadow="false" column="54943" shadowCol="105907" srcRow="552" trgRow="3976" color="EX-dark-red" />
    <link srcID="10125" trgID="12781" rel="pRr" directed="false" shadow="false" column="54944" shadowCol="105908" srcRow="552" trgRow="3987" color="EX-pale-green" />
    <link srcID="10125" trgID="12827" rel="pRr" directed="false" shadow="false" column="54945" shadowCol="105909" srcRow="552" trgRow="3988" color="EX-pale-blue" />
    <link srcID="10125" trgID="13592" rel="pRr" directed="false" shadow="false" column="54946" shadowCol="105910" srcRow="552" trgRow="3999" color="EX-dark-tan" />
    <link srcID="10125" trgID="13622" rel="pRr" directed="false" shadow="false" column="54947" shadowCol="105911" srcRow="552" trgRow="4002" color="EX-pale-blue-magenta" />
    <link srcID="10125" trgID="10619" rel="pRr" directed="false" shadow="false" column="54948" shadowCol="105912" srcRow="552" trgRow="4007" color="EX-pale-yellow orange" />
    <link srcID="10125" trgID="10624" rel="pRr" directed="false" shadow="false" column="54949" shadowCol="105913" srcRow="552" trgRow="4009" color="EX-medium-magenta" />
    <link srcID="10125" trgID="13163" rel="pRr" directed="false" shadow="false" column="54950" shadowCol="105914" srcRow="552" trgRow="4011" color="EX-pale-red" />
    <link srcID="10125" trgID="11560" rel="pRr" directed="false" shadow="false" column="54951" shadowCol="105915" srcRow="552" trgRow="4017" color="EX-pale-cyan" />
    <link srcID="10125" trgID="12335" rel="pRr" directed="false" shadow="false" column="54952" shadowCol="105916" srcRow="552" trgRow="4025" color="EX-pale-yellow-green" />
    <link srcID="10125" trgID="12427" rel="pRr" directed="false" shadow="false" column="54953" shadowCol="105917" srcRow="552" trgRow="4029" color="EX-pale-purple" />
    <link srcID="10125" trgID="12844" rel="pRr" directed="false" shadow="false" column="54954" shadowCol="105918" srcRow="552" trgRow="4033" color="EX-pale-magenta" />
    <link srcID="10125" trgID="12862" rel="pRr" directed="false" shadow="false" column="54955" shadowCol="105919" srcRow="552" trgRow="4034" color="EX-pale-red-orange" />
    <link srcID="10125" trgID="13204" rel="pRr" directed="false" shadow="false" column="54956" shadowCol="105920" srcRow="552" trgRow="4039" color="EX-blue" />
    <link srcID="10125" trgID="13268" rel="pRr" directed="false" shadow="false" column="54957" shadowCol="105921" srcRow="552" trgRow="4044" color="EX-orange" />
    <link srcID="10125" trgID="13287" rel="pRr" directed="false" shadow="false" column="54958" shadowCol="105922" srcRow="552" trgRow="4045" color="EX-dark-cyan" />
    <link srcID="10125" trgID="13156" rel="pRr" directed="false" shadow="false" column="54959" shadowCol="105923" srcRow="552" trgRow="4054" color="EX-red" />
    <link srcID="10125" trgID="11621" rel="pRr" directed="false" shadow="false" column="54960" shadowCol="105924" srcRow="552" trgRow="4062" color="EX-dark-orange" />
    <link srcID="10125" trgID="12034" rel="pRr" directed="false" shadow="false" column="54961" shadowCol="105925" srcRow="552" trgRow="4066" color="EX-dark-gray-purple" />
    <link srcID="10125" trgID="13115" rel="pRr" directed="false" shadow="false" column="54962" shadowCol="105926" srcRow="552" trgRow="4072" color="EX-cyan" />
    <link srcID="10125" trgID="12883" rel="pRr" directed="false" shadow="false" column="54963" shadowCol="105927" srcRow="552" trgRow="4075" color="EX-yellow-orange" />
    <link srcID="10125" trgID="13577" rel="pRr" directed="false" shadow="false" column="54964" shadowCol="105928" srcRow="552" trgRow="4082" color="EX-pure-blue" />
    <link srcID="10125" trgID="13593" rel="pRr" directed="false" shadow="false" column="54965" shadowCol="105929" srcRow="552" trgRow="4084" color="EX-dark-yellow-green" />
    <link srcID="10125" trgID="13695" rel="pRr" directed="false" shadow="false" column="54966" shadowCol="105930" srcRow="552" trgRow="4090" color="EX-dark-magenta" />
    <link srcID="10125" trgID="13173" rel="pRr" directed="false" shadow="false" column="54967" shadowCol="105931" srcRow="552" trgRow="4094" color="EX-dark-green" />
    <link srcID="10125" trgID="11600" rel="pRr" directed="false" shadow="false" column="54968" shadowCol="105932" srcRow="552" trgRow="4098" color="EX-blue-magenta" />
    <link srcID="10125" trgID="11997" rel="pRr" directed="false" shadow="false" column="54969" shadowCol="105933" srcRow="552" trgRow="4100" color="EX-yellow-green" />
    <link srcID="10125" trgID="12040" rel="pRr" directed="false" shadow="false" column="54970" shadowCol="105934" srcRow="552" trgRow="4101" color="EX-magenta" />
    <link srcID="10125" trgID="12338" rel="pRr" directed="false" shadow="false" column="54971" shadowCol="105935" srcRow="552" trgRow="4104" color="EX-green" />
    <link srcID="10125" trgID="12360" rel="pRr" directed="false" shadow="false" column="54972" shadowCol="105936" srcRow="552" trgRow="4105" color="EX-yellow" />
    <link srcID="10125" trgID="12393" rel="pRr" directed="false" shadow="false" column="54973" shadowCol="105937" srcRow="552" trgRow="4106" color="EX-purple" />
    <link srcID="10125" trgID="12406" rel="pRr" directed="false" shadow="false" column="54974" shadowCol="105938" srcRow="552" trgRow="4108" color="EX-dark-purple" />
    <link srcID="10125" trgID="12443" rel="pRr" directed="false" shadow="false" column="54975" shadowCol="105939" srcRow="552" trgRow="4111" color="EX-dark-red" />
    <link srcID="10125" trgID="13202" rel="pRr" directed="false" shadow="false" column="54976" shadowCol="105940" srcRow="552" trgRow="4117" color="EX-pale-green" />
    <link srcID="10125" trgID="13617" rel="pRr" directed="false" shadow="false" column="54977" shadowCol="105941" srcRow="552" trgRow="4129" color="EX-pale-blue" />
    <link srcID="10125" trgID="13656" rel="pRr" directed="false" shadow="false" column="54978" shadowCol="105942" srcRow="552" trgRow="4130" color="EX-dark-tan" />
    <link srcID="10125" trgID="10638" rel="pRr" directed="false" shadow="false" column="54979" shadowCol="105943" srcRow="552" trgRow="4137" color="EX-pale-blue-magenta" />
    <link srcID="10125" trgID="13154" rel="pRr" directed="false" shadow="false" column="54980" shadowCol="105944" srcRow="552" trgRow="4139" color="EX-pale-yellow orange" />
    <link srcID="10125" trgID="13171" rel="pRr" directed="false" shadow="false" column="54981" shadowCol="105945" srcRow="552" trgRow="4140" color="EX-medium-magenta" />
    <link srcID="10125" trgID="11511" rel="pRr" directed="false" shadow="false" column="54982" shadowCol="105946" srcRow="552" trgRow="4141" color="EX-pale-red" />
    <link srcID="10125" trgID="12861" rel="pRr" directed="false" shadow="false" column="54983" shadowCol="105947" srcRow="552" trgRow="4155" color="EX-pale-cyan" />
    <link srcID="10125" trgID="11800" rel="pRr" directed="false" shadow="false" column="54984" shadowCol="105948" srcRow="552" trgRow="4157" color="EX-pale-yellow-green" />
    <link srcID="10125" trgID="13216" rel="pRr" directed="false" shadow="false" column="54985" shadowCol="105949" srcRow="552" trgRow="4160" color="EX-pale-purple" />
    <link srcID="10125" trgID="13565" rel="pRr" directed="false" shadow="false" column="54986" shadowCol="105950" srcRow="552" trgRow="4167" color="EX-pale-magenta" />
    <link srcID="10125" trgID="14005" rel="pRr" directed="false" shadow="false" column="54987" shadowCol="105951" srcRow="552" trgRow="4173" color="EX-pale-red-orange" />
    <link srcID="10125" trgID="14014" rel="pRr" directed="false" shadow="false" column="54988" shadowCol="105952" srcRow="552" trgRow="4174" color="EX-blue" />
    <link srcID="10125" trgID="13161" rel="pRr" directed="false" shadow="false" column="54989" shadowCol="105953" srcRow="552" trgRow="4175" color="EX-orange" />
    <link srcID="10125" trgID="13169" rel="pRr" directed="false" shadow="false" column="54990" shadowCol="105954" srcRow="552" trgRow="4176" color="EX-dark-cyan" />
    <link srcID="10125" trgID="11563" rel="pRr" directed="false" shadow="false" column="54991" shadowCol="105955" srcRow="552" trgRow="4179" color="EX-red" />
    <link srcID="10125" trgID="12045" rel="pRr" directed="false" shadow="false" column="54992" shadowCol="105956" srcRow="552" trgRow="4192" color="EX-dark-orange" />
    <link srcID="10125" trgID="12093" rel="pRr" directed="false" shadow="false" column="54993" shadowCol="105957" srcRow="552" trgRow="4195" color="EX-dark-gray-purple" />
    <link srcID="10125" trgID="12356" rel="pRr" directed="false" shadow="false" column="54994" shadowCol="105958" srcRow="552" trgRow="4197" color="EX-cyan" />
    <link srcID="10125" trgID="12409" rel="pRr" directed="false" shadow="false" column="54995" shadowCol="105959" srcRow="552" trgRow="4199" color="EX-yellow-orange" />
    <link srcID="10125" trgID="12804" rel="pRr" directed="false" shadow="false" column="54996" shadowCol="105960" srcRow="552" trgRow="4203" color="EX-pure-blue" />
    <link srcID="10125" trgID="12831" rel="pRr" directed="false" shadow="false" column="54997" shadowCol="105961" srcRow="552" trgRow="4204" color="EX-dark-yellow-green" />
    <link srcID="10125" trgID="13285" rel="pRr" directed="false" shadow="false" column="54998" shadowCol="105962" srcRow="552" trgRow="4212" color="EX-dark-magenta" />
    <link srcID="10125" trgID="13283" rel="pRr" directed="false" shadow="false" column="54999" shadowCol="105963" srcRow="552" trgRow="4213" color="EX-dark-green" />
    <link srcID="10125" trgID="13315" rel="pRr" directed="false" shadow="false" column="55000" shadowCol="105964" srcRow="552" trgRow="4214" color="EX-blue-magenta" />
    <link srcID="10125" trgID="13698" rel="pRr" directed="false" shadow="false" column="55001" shadowCol="105965" srcRow="552" trgRow="4216" color="EX-yellow-green" />
    <link srcID="10125" trgID="14026" rel="pRr" directed="false" shadow="false" column="55002" shadowCol="105966" srcRow="552" trgRow="4218" color="EX-magenta" />
    <link srcID="11367" trgID="10125" rel="pRr" directed="false" shadow="false" column="55003" shadowCol="105967" srcRow="4220" trgRow="552" color="EX-green" />
    <link srcID="10125" trgID="11601" rel="pRr" directed="false" shadow="false" column="55004" shadowCol="105968" srcRow="552" trgRow="4224" color="EX-yellow" />
    <link srcID="10125" trgID="12468" rel="pRr" directed="false" shadow="false" column="55005" shadowCol="105969" srcRow="552" trgRow="4239" color="EX-purple" />
    <link srcID="10125" trgID="12884" rel="pRr" directed="false" shadow="false" column="55006" shadowCol="105970" srcRow="552" trgRow="4240" color="EX-dark-purple" />
    <link srcID="10125" trgID="14009" rel="pRr" directed="false" shadow="false" column="55007" shadowCol="105971" srcRow="552" trgRow="4255" color="EX-dark-red" />
    <link srcID="10125" trgID="10615" rel="pRr" directed="false" shadow="false" column="55008" shadowCol="105972" srcRow="552" trgRow="4257" color="EX-pale-green" />
    <link srcID="11797" trgID="10125" rel="pRr" directed="false" shadow="false" column="55009" shadowCol="105973" srcRow="4259" trgRow="552" color="EX-pale-blue" />
    <link srcID="10125" trgID="11540" rel="pRr" directed="false" shadow="false" column="55010" shadowCol="105974" srcRow="552" trgRow="4262" color="EX-dark-tan" />
    <link srcID="10125" trgID="12276" rel="pRr" directed="false" shadow="false" column="55011" shadowCol="105975" srcRow="552" trgRow="4273" color="EX-pale-blue-magenta" />
    <link srcID="10125" trgID="12074" rel="pRr" directed="false" shadow="false" column="55012" shadowCol="105976" srcRow="552" trgRow="4274" color="EX-pale-yellow orange" />
    <link srcID="10125" trgID="12458" rel="pRr" directed="false" shadow="false" column="55013" shadowCol="105977" srcRow="552" trgRow="4280" color="EX-medium-magenta" />
    <link srcID="10125" trgID="12807" rel="pRr" directed="false" shadow="false" column="55014" shadowCol="105978" srcRow="552" trgRow="4282" color="EX-pale-red" />
    <link srcID="10125" trgID="13265" rel="pRr" directed="false" shadow="false" column="55015" shadowCol="105979" srcRow="552" trgRow="4292" color="EX-pale-cyan" />
    <link srcID="10125" trgID="13642" rel="pRr" directed="false" shadow="false" column="55016" shadowCol="105980" srcRow="552" trgRow="4300" color="EX-pale-yellow-green" />
    <link srcID="10125" trgID="13674" rel="pRr" directed="false" shadow="false" column="55017" shadowCol="105981" srcRow="552" trgRow="4306" color="EX-pale-purple" />
    <link srcID="10125" trgID="13722" rel="pRr" directed="false" shadow="false" column="55018" shadowCol="105982" srcRow="552" trgRow="4307" color="EX-pale-magenta" />
    <link srcID="10125" trgID="14019" rel="pRr" directed="false" shadow="false" column="55019" shadowCol="105983" srcRow="552" trgRow="4309" color="EX-pale-red-orange" />
    <link srcID="10125" trgID="13153" rel="pRr" directed="false" shadow="false" column="55020" shadowCol="105984" srcRow="552" trgRow="4311" color="EX-blue" />
    <link srcID="10125" trgID="13155" rel="pRr" directed="false" shadow="false" column="55021" shadowCol="105985" srcRow="552" trgRow="4312" color="EX-orange" />
    <link srcID="10125" trgID="13172" rel="pRr" directed="false" shadow="false" column="55022" shadowCol="105986" srcRow="552" trgRow="4314" color="EX-dark-cyan" />
    <link srcID="10125" trgID="11599" rel="pRr" directed="false" shadow="false" column="55023" shadowCol="105987" srcRow="552" trgRow="4317" color="EX-red" />
    <link srcID="10125" trgID="11641" rel="pRr" directed="false" shadow="false" column="55024" shadowCol="105988" srcRow="552" trgRow="4321" color="EX-dark-orange" />
    <link srcID="10125" trgID="11983" rel="pRr" directed="false" shadow="false" column="55025" shadowCol="105989" srcRow="552" trgRow="4327" color="EX-dark-gray-purple" />
    <link srcID="10125" trgID="12467" rel="pRr" directed="false" shadow="false" column="55026" shadowCol="105990" srcRow="552" trgRow="4339" color="EX-cyan" />
    <link srcID="10125" trgID="11631" rel="pRr" directed="false" shadow="false" column="55027" shadowCol="105991" srcRow="552" trgRow="4361" color="EX-yellow-orange" />
    <link srcID="10125" trgID="11657" rel="pRr" directed="false" shadow="false" column="55028" shadowCol="105992" srcRow="552" trgRow="4363" color="EX-pure-blue" />
    <link srcID="10125" trgID="12253" rel="pRr" directed="false" shadow="false" column="55029" shadowCol="105993" srcRow="552" trgRow="4366" color="EX-dark-yellow-green" />
    <link srcID="10125" trgID="12076" rel="pRr" directed="false" shadow="false" column="55030" shadowCol="105994" srcRow="552" trgRow="4368" color="EX-dark-magenta" />
    <link srcID="10125" trgID="13217" rel="pRr" directed="false" shadow="false" column="55031" shadowCol="105995" srcRow="552" trgRow="4383" color="EX-dark-green" />
    <link srcID="10125" trgID="13581" rel="pRr" directed="false" shadow="false" column="55032" shadowCol="105996" srcRow="552" trgRow="4388" color="EX-blue-magenta" />
    <link srcID="10125" trgID="13623" rel="pRr" directed="false" shadow="false" column="55033" shadowCol="105997" srcRow="552" trgRow="4392" color="EX-yellow-green" />
    <link srcID="10125" trgID="13661" rel="pRr" directed="false" shadow="false" column="55034" shadowCol="105998" srcRow="552" trgRow="4394" color="EX-magenta" />
    <link srcID="10125" trgID="12001" rel="pRr" directed="false" shadow="false" column="55035" shadowCol="105999" srcRow="552" trgRow="4412" color="EX-green" />
    <link srcID="10125" trgID="12471" rel="pRr" directed="false" shadow="false" column="55036" shadowCol="106000" srcRow="552" trgRow="4421" color="EX-yellow" />
    <link srcID="10125" trgID="13616" rel="pRr" directed="false" shadow="false" column="55037" shadowCol="106001" srcRow="552" trgRow="4439" color="EX-purple" />
    <link srcID="10125" trgID="14020" rel="pRr" directed="false" shadow="false" column="55038" shadowCol="106002" srcRow="552" trgRow="4472" color="EX-dark-purple" />
    <link srcID="10125" trgID="11785" rel="pRr" directed="false" shadow="false" column="55039" shadowCol="106003" srcRow="552" trgRow="4492" color="EX-dark-red" />
    <link srcID="10125" trgID="11942" rel="pRr" directed="false" shadow="false" column="55040" shadowCol="106004" srcRow="552" trgRow="4517" color="EX-pale-green" />
    <link srcID="10125" trgID="11513" rel="pRr" directed="false" shadow="false" column="55041" shadowCol="106005" srcRow="552" trgRow="4541" color="EX-pale-blue" />
    <link srcID="10125" trgID="12806" rel="pRr" directed="false" shadow="false" column="55042" shadowCol="106006" srcRow="552" trgRow="4542" color="EX-dark-tan" />
    <link srcID="10125" trgID="13221" rel="pRr" directed="false" shadow="false" column="55043" shadowCol="106007" srcRow="552" trgRow="4560" color="EX-pale-blue-magenta" />
    <link srcID="10125" trgID="12448" rel="pRr" directed="false" shadow="false" column="55044" shadowCol="106008" srcRow="552" trgRow="4570" color="EX-pale-yellow orange" />
    <link srcID="10125" trgID="13237" rel="pRr" directed="false" shadow="false" column="55045" shadowCol="106009" srcRow="552" trgRow="4595" color="EX-medium-magenta" />
    <link srcID="10125" trgID="12428" rel="pRr" directed="false" shadow="false" column="55046" shadowCol="106010" srcRow="552" trgRow="4604" color="EX-pale-red" />
    <link srcID="10125" trgID="12903" rel="pRr" directed="false" shadow="false" column="55047" shadowCol="106011" srcRow="552" trgRow="4616" color="EX-pale-cyan" />
    <link srcID="10125" trgID="14011" rel="pRr" directed="false" shadow="false" column="55048" shadowCol="106012" srcRow="552" trgRow="4626" color="EX-pale-yellow-green" />
    <link srcID="10125" trgID="11982" rel="pRr" directed="false" shadow="false" column="55049" shadowCol="106013" srcRow="552" trgRow="4628" color="EX-pale-purple" />
    <link srcID="10125" trgID="13637" rel="pRr" directed="false" shadow="false" column="55050" shadowCol="106014" srcRow="552" trgRow="4632" color="EX-pale-magenta" />
    <link srcID="10125" trgID="12375" rel="pRr" directed="false" shadow="false" column="55051" shadowCol="106015" srcRow="552" trgRow="4682" color="EX-pale-red-orange" />
    <link srcID="10125" trgID="13599" rel="pRr" directed="false" shadow="false" column="55052" shadowCol="106016" srcRow="552" trgRow="4685" color="EX-blue" />
    <link srcID="10125" trgID="13294" rel="pRr" directed="false" shadow="false" column="55053" shadowCol="106017" srcRow="552" trgRow="4688" color="EX-orange" />
    <link srcID="10125" trgID="10589" rel="pRr" directed="false" shadow="false" column="55054" shadowCol="106018" srcRow="552" trgRow="4693" color="EX-dark-cyan" />
    <link srcID="10125" trgID="13230" rel="pRr" directed="false" shadow="false" column="55055" shadowCol="106019" srcRow="552" trgRow="4695" color="EX-red" />
    <link srcID="10125" trgID="10598" rel="pRr" directed="false" shadow="false" column="55056" shadowCol="106020" srcRow="552" trgRow="4706" color="EX-dark-orange" />
    <link srcID="10125" trgID="12036" rel="pRr" directed="false" shadow="false" column="55057" shadowCol="106021" srcRow="552" trgRow="4708" color="EX-dark-gray-purple" />
    <link srcID="10125" trgID="13160" rel="pRr" directed="false" shadow="false" column="55058" shadowCol="106022" srcRow="552" trgRow="4727" color="EX-cyan" />
    <link srcID="10125" trgID="12094" rel="pRr" directed="false" shadow="false" column="55059" shadowCol="106023" srcRow="552" trgRow="4728" color="EX-yellow-orange" />
    <link srcID="10125" trgID="13720" rel="pRr" directed="false" shadow="false" column="55060" shadowCol="106024" srcRow="552" trgRow="4746" color="EX-pure-blue" />
    <link srcID="10125" trgID="12374" rel="pRr" directed="false" shadow="false" column="55061" shadowCol="106025" srcRow="552" trgRow="4750" color="EX-dark-yellow-green" />
    <link srcID="10125" trgID="11579" rel="pRr" directed="false" shadow="false" column="55062" shadowCol="106026" srcRow="552" trgRow="4752" color="EX-dark-magenta" />
    <link srcID="10125" trgID="12882" rel="pRr" directed="false" shadow="false" column="55063" shadowCol="106027" srcRow="552" trgRow="4766" color="EX-dark-green" />
    <link srcID="10125" trgID="11543" rel="pRr" directed="false" shadow="false" column="55064" shadowCol="106028" srcRow="552" trgRow="4767" color="EX-blue-magenta" />
    <link srcID="10125" trgID="12329" rel="pRr" directed="false" shadow="false" column="55065" shadowCol="106029" srcRow="552" trgRow="4771" color="EX-yellow-green" />
    <link srcID="10125" trgID="12943" rel="pRr" directed="false" shadow="false" column="55066" shadowCol="106030" srcRow="552" trgRow="4782" color="EX-magenta" />
    <link srcID="10125" trgID="13644" rel="pRr" directed="false" shadow="false" column="55067" shadowCol="106031" srcRow="552" trgRow="4783" color="EX-green" />
    <link srcID="10125" trgID="13224" rel="pRr" directed="false" shadow="false" column="55068" shadowCol="106032" srcRow="552" trgRow="4833" color="EX-yellow" />
    <link srcID="10125" trgID="12355" rel="pRr" directed="false" shadow="false" column="55069" shadowCol="106033" srcRow="552" trgRow="4847" color="EX-purple" />
    <link srcID="10125" trgID="13170" rel="pRr" directed="false" shadow="false" column="55070" shadowCol="106034" srcRow="552" trgRow="4880" color="EX-dark-purple" />
    <link srcID="10125" trgID="13131" rel="pRr" directed="false" shadow="false" column="55071" shadowCol="106035" srcRow="552" trgRow="4890" color="EX-dark-red" />
    <link srcID="10125" trgID="10645" rel="pRr" directed="false" shadow="false" column="55072" shadowCol="106036" srcRow="552" trgRow="4920" color="EX-pale-green" />
    <link srcID="10125" trgID="13619" rel="pRr" directed="false" shadow="false" column="55073" shadowCol="106037" srcRow="552" trgRow="4995" color="EX-pale-blue" />
    <link srcID="10125" trgID="13700" rel="pRr" directed="false" shadow="false" column="55074" shadowCol="106038" srcRow="552" trgRow="4999" color="EX-dark-tan" />
    <link srcID="10125" trgID="11562" rel="pRr" directed="false" shadow="false" column="55075" shadowCol="106039" srcRow="552" trgRow="5000" color="EX-pale-blue-magenta" />
    <link srcID="10125" trgID="10633" rel="pRr" directed="false" shadow="false" column="55076" shadowCol="106040" srcRow="552" trgRow="5003" color="EX-pale-yellow orange" />
    <link srcID="10125" trgID="14034" rel="pRr" directed="false" shadow="false" column="55077" shadowCol="106041" srcRow="552" trgRow="5006" color="EX-medium-magenta" />
    <link srcID="10125" trgID="13222" rel="pRr" directed="false" shadow="false" column="55078" shadowCol="106042" srcRow="552" trgRow="5022" color="EX-pale-red" />
    <link srcID="10125" trgID="14037" rel="pRr" directed="false" shadow="false" column="55079" shadowCol="106043" srcRow="552" trgRow="5023" color="EX-pale-cyan" />
    <link srcID="10125" trgID="13288" rel="pRr" directed="false" shadow="false" column="55080" shadowCol="106044" srcRow="552" trgRow="5026" color="EX-pale-yellow-green" />
    <link srcID="10125" trgID="12944" rel="pRr" directed="false" shadow="false" column="55081" shadowCol="106045" srcRow="552" trgRow="5029" color="EX-pale-purple" />
    <link srcID="10125" trgID="13197" rel="pRr" directed="false" shadow="false" column="55082" shadowCol="106046" srcRow="552" trgRow="5039" color="EX-pale-magenta" />
    <link srcID="10125" trgID="12442" rel="pRr" directed="false" shadow="false" column="55083" shadowCol="106047" srcRow="552" trgRow="5041" color="EX-pale-red-orange" />
    <link srcID="10125" trgID="10596" rel="pRr" directed="false" shadow="false" column="55084" shadowCol="106048" srcRow="552" trgRow="5067" color="EX-blue" />
    <link srcID="10125" trgID="13639" rel="pRr" directed="false" shadow="false" column="55085" shadowCol="106049" srcRow="552" trgRow="5075" color="EX-orange" />
    <link srcID="10125" trgID="11561" rel="pRr" directed="false" shadow="false" column="55086" shadowCol="106050" srcRow="552" trgRow="5096" color="EX-dark-cyan" />
    <link srcID="10125" trgID="12840" rel="pRr" directed="false" shadow="false" column="55087" shadowCol="106051" srcRow="552" trgRow="5097" color="EX-red" />
    <link srcID="10125" trgID="14033" rel="pRr" directed="false" shadow="false" column="55088" shadowCol="106052" srcRow="552" trgRow="5098" color="EX-dark-orange" />
    <link srcID="10125" trgID="13159" rel="pRr" directed="false" shadow="false" column="55089" shadowCol="106053" srcRow="552" trgRow="5099" color="EX-dark-gray-purple" />
    <link srcID="10125" trgID="13157" rel="pRr" directed="false" shadow="false" column="55090" shadowCol="106054" srcRow="552" trgRow="5100" color="EX-cyan" />
    <link srcID="10125" trgID="13136" rel="pRr" directed="false" shadow="false" column="55091" shadowCol="106055" srcRow="552" trgRow="5101" color="EX-yellow-orange" />
    <link srcID="10125" trgID="10975" rel="pRr" directed="false" shadow="false" column="55092" shadowCol="106056" srcRow="552" trgRow="5102" color="EX-pure-blue" />
    <link srcID="10125" trgID="13573" rel="pRr" directed="false" shadow="false" column="55093" shadowCol="106057" srcRow="552" trgRow="5103" color="EX-dark-yellow-green" />
    <link srcID="10125" trgID="11509" rel="pRr" directed="false" shadow="false" column="55094" shadowCol="106058" srcRow="552" trgRow="5104" color="EX-dark-magenta" />
    <link srcID="10125" trgID="12016" rel="pRr" directed="false" shadow="false" column="55095" shadowCol="106059" srcRow="552" trgRow="5105" color="EX-dark-green" />
    <link srcID="10125" trgID="12376" rel="pRr" directed="false" shadow="false" column="55096" shadowCol="106060" srcRow="552" trgRow="5106" color="EX-blue-magenta" />
    <link srcID="10125" trgID="10976" rel="pRr" directed="false" shadow="false" column="55097" shadowCol="106061" srcRow="552" trgRow="5107" color="EX-yellow-green" />
    <link srcID="10125" trgID="14007" rel="pRr" directed="false" shadow="false" column="55098" shadowCol="106062" srcRow="552" trgRow="5108" color="EX-magenta" />
    <link srcID="10125" trgID="13210" rel="pRr" directed="false" shadow="false" column="55099" shadowCol="106063" srcRow="552" trgRow="5109" color="EX-green" />
    <link srcID="10125" trgID="12223" rel="pRr" directed="false" shadow="false" column="55100" shadowCol="106064" srcRow="552" trgRow="5110" color="EX-yellow" />
    <link srcID="10125" trgID="12372" rel="pRr" directed="false" shadow="false" column="55101" shadowCol="106065" srcRow="552" trgRow="5111" color="EX-purple" />
    <link srcID="10125" trgID="11961" rel="pRr" directed="false" shadow="false" column="55102" shadowCol="106066" srcRow="552" trgRow="5112" color="EX-dark-purple" />
    <link srcID="10125" trgID="12666" rel="pRr" directed="false" shadow="false" column="55103" shadowCol="106067" srcRow="552" trgRow="5113" color="EX-dark-red" />
    <link srcID="10125" trgID="12665" rel="pRr" directed="false" shadow="false" column="55104" shadowCol="106068" srcRow="552" trgRow="5114" color="EX-pale-green" />
    <link srcID="10125" trgID="11541" rel="pRr" directed="false" shadow="false" column="55105" shadowCol="106069" srcRow="552" trgRow="5115" color="EX-pale-blue" />
    <link srcID="10125" trgID="12318" rel="pRr" directed="false" shadow="false" column="55106" shadowCol="106070" srcRow="552" trgRow="5116" color="EX-dark-tan" />
    <link srcID="10125" trgID="12373" rel="pRr" directed="false" shadow="false" column="55107" shadowCol="106071" srcRow="552" trgRow="5117" color="EX-pale-blue-magenta" />
    <link srcID="10125" trgID="12858" rel="pRr" directed="false" shadow="false" column="55108" shadowCol="106072" srcRow="552" trgRow="5118" color="EX-pale-yellow orange" />
    <link srcID="10125" trgID="13165" rel="pRr" directed="false" shadow="false" column="55109" shadowCol="106073" srcRow="552" trgRow="5119" color="EX-medium-magenta" />
    <link srcID="10125" trgID="11964" rel="pRr" directed="false" shadow="false" column="55110" shadowCol="106074" srcRow="552" trgRow="5120" color="EX-pale-red" />
    <link srcID="10125" trgID="12320" rel="pRr" directed="false" shadow="false" column="55111" shadowCol="106075" srcRow="552" trgRow="5121" color="EX-pale-cyan" />
    <link srcID="10125" trgID="10593" rel="pRr" directed="false" shadow="false" column="55112" shadowCol="106076" srcRow="552" trgRow="5122" color="EX-pale-yellow-green" />
    <link srcID="10125" trgID="11659" rel="pRr" directed="false" shadow="false" column="55113" shadowCol="106077" srcRow="552" trgRow="5123" color="EX-pale-purple" />
    <link srcID="10125" trgID="12881" rel="pRr" directed="false" shadow="false" column="55114" shadowCol="106078" srcRow="552" trgRow="5124" color="EX-pale-magenta" />
    <link srcID="10125" trgID="13621" rel="pRr" directed="false" shadow="false" column="55115" shadowCol="106079" srcRow="552" trgRow="5125" color="EX-pale-red-orange" />
    <link srcID="10125" trgID="11575" rel="pRr" directed="false" shadow="false" column="55116" shadowCol="106080" srcRow="552" trgRow="5126" color="EX-blue" />
    <link srcID="10125" trgID="12054" rel="pRr" directed="false" shadow="false" column="55117" shadowCol="106081" srcRow="552" trgRow="5127" color="EX-orange" />
    <link srcID="10125" trgID="11542" rel="pRr" directed="false" shadow="false" column="55118" shadowCol="106082" srcRow="552" trgRow="5128" color="EX-dark-cyan" />
    <link srcID="10125" trgID="11537" rel="pRr" directed="false" shadow="false" column="55119" shadowCol="106083" srcRow="552" trgRow="5129" color="EX-red" />
    <link srcID="10125" trgID="11661" rel="pRr" directed="false" shadow="false" column="55120" shadowCol="106084" srcRow="552" trgRow="5130" color="EX-dark-orange" />
    <link srcID="10125" trgID="11999" rel="pRr" directed="false" shadow="false" column="55121" shadowCol="106085" srcRow="552" trgRow="5131" color="EX-dark-gray-purple" />
    <link srcID="10125" trgID="10612" rel="pRr" directed="false" shadow="false" column="55122" shadowCol="106086" srcRow="552" trgRow="5132" color="EX-cyan" />
    <link srcID="10125" trgID="13166" rel="pRr" directed="false" shadow="false" column="55123" shadowCol="106087" srcRow="552" trgRow="5133" color="EX-yellow-orange" />
    <link srcID="10125" trgID="11943" rel="pRr" directed="false" shadow="false" column="55124" shadowCol="106088" srcRow="552" trgRow="5134" color="EX-pure-blue" />
    <link srcID="10125" trgID="12445" rel="pRr" directed="false" shadow="false" column="55125" shadowCol="106089" srcRow="552" trgRow="5135" color="EX-dark-yellow-green" />
    <link srcID="10125" trgID="13660" rel="pRr" directed="false" shadow="false" column="55126" shadowCol="106090" srcRow="552" trgRow="5136" color="EX-dark-magenta" />
    <link srcID="10125" trgID="13174" rel="pRr" directed="false" shadow="false" column="55127" shadowCol="106091" srcRow="552" trgRow="5137" color="EX-dark-green" />
    <link srcID="10125" trgID="12920" rel="pRr" directed="false" shadow="false" column="55128" shadowCol="106092" srcRow="552" trgRow="5138" color="EX-blue-magenta" />
    <link srcID="10125" trgID="13638" rel="pRr" directed="false" shadow="false" column="55129" shadowCol="106093" srcRow="552" trgRow="5139" color="EX-yellow-green" />
    <link srcID="10125" trgID="13696" rel="pRr" directed="false" shadow="false" column="55130" shadowCol="106094" srcRow="552" trgRow="5140" color="EX-magenta" />
    <link srcID="10125" trgID="11921" rel="pRr" directed="false" shadow="false" column="55131" shadowCol="106095" srcRow="552" trgRow="5141" color="EX-green" />
    <link srcID="10125" trgID="13602" rel="pRr" directed="false" shadow="false" column="55132" shadowCol="106096" srcRow="552" trgRow="5142" color="EX-yellow" />
    <link srcID="10125" trgID="12637" rel="pRr" directed="false" shadow="false" column="55133" shadowCol="106097" srcRow="552" trgRow="5143" color="EX-purple" />
    <link srcID="10125" trgID="12652" rel="pRr" directed="false" shadow="false" column="55134" shadowCol="106098" srcRow="552" trgRow="5144" color="EX-dark-purple" />
    <link srcID="10125" trgID="11512" rel="pRr" directed="false" shadow="false" column="55135" shadowCol="106099" srcRow="552" trgRow="5145" color="EX-dark-red" />
    <link srcID="10125" trgID="11998" rel="pRr" directed="false" shadow="false" column="55136" shadowCol="106100" srcRow="552" trgRow="5146" color="EX-pale-green" />
    <link srcID="10125" trgID="12059" rel="pRr" directed="false" shadow="false" column="55137" shadowCol="106101" srcRow="552" trgRow="5147" color="EX-pale-blue" />
    <link srcID="10125" trgID="12446" rel="pRr" directed="false" shadow="false" column="55138" shadowCol="106102" srcRow="552" trgRow="5148" color="EX-dark-tan" />
    <link srcID="10125" trgID="12922" rel="pRr" directed="false" shadow="false" column="55139" shadowCol="106103" srcRow="552" trgRow="5149" color="EX-pale-blue-magenta" />
    <link srcID="10125" trgID="11510" rel="pRr" directed="false" shadow="false" column="55140" shadowCol="106104" srcRow="552" trgRow="5150" color="EX-pale-yellow orange" />
    <link srcID="10125" trgID="13702" rel="pRr" directed="false" shadow="false" column="55141" shadowCol="106105" srcRow="552" trgRow="5151" color="EX-medium-magenta" />
    <link srcID="10125" trgID="12058" rel="pRr" directed="false" shadow="false" column="55142" shadowCol="106106" srcRow="552" trgRow="5152" color="EX-pale-red" />
    <link srcID="10125" trgID="13316" rel="pRr" directed="false" shadow="false" column="55143" shadowCol="106107" srcRow="552" trgRow="5153" color="EX-pale-cyan" />
    <link srcID="12969" trgID="9744" rel="pRr" directed="false" shadow="false" column="55144" shadowCol="106108" srcRow="2542" trgRow="553" color="EX-pale-yellow-green" />
    <link srcID="11617" trgID="9744" rel="pRr" directed="false" shadow="false" column="55145" shadowCol="106109" srcRow="2854" trgRow="553" color="EX-pale-purple" />
    <link srcID="11844" trgID="9744" rel="pRr" directed="false" shadow="false" column="55146" shadowCol="106110" srcRow="3283" trgRow="553" color="EX-pale-magenta" />
    <link srcID="12574" trgID="9744" rel="pRr" directed="false" shadow="false" column="55147" shadowCol="106111" srcRow="3346" trgRow="553" color="EX-pale-red-orange" />
    <link srcID="10900" trgID="9744" rel="pRr" directed="false" shadow="false" column="55148" shadowCol="106112" srcRow="3573" trgRow="553" color="EX-blue" />
    <link srcID="11905" trgID="9744" rel="pRr" directed="false" shadow="false" column="55149" shadowCol="106113" srcRow="4887" trgRow="553" color="EX-orange" />
    <link srcID="12376" trgID="9744" rel="pRr" directed="false" shadow="false" column="55150" shadowCol="106114" srcRow="5106" trgRow="553" color="EX-dark-cyan" />
    <link srcID="12372" trgID="9744" rel="pRr" directed="false" shadow="false" column="55151" shadowCol="106115" srcRow="5111" trgRow="553" color="EX-red" />
    <link srcID="12579" trgID="9744" rel="pRr" directed="false" shadow="false" column="55152" shadowCol="106116" srcRow="5154" trgRow="553" color="EX-dark-orange" />
    <link srcID="13627" trgID="9744" rel="pRr" directed="false" shadow="false" column="55153" shadowCol="106117" srcRow="5155" trgRow="553" color="EX-dark-gray-purple" />
    <link srcID="9794" trgID="11967" rel="pRr" directed="false" shadow="false" column="55154" shadowCol="106118" srcRow="554" trgRow="3711" color="EX-cyan" />
    <link srcID="9794" trgID="13339" rel="pRr" directed="false" shadow="false" column="55155" shadowCol="106119" srcRow="554" trgRow="4501" color="EX-yellow-orange" />
    <link srcID="9794" trgID="10944" rel="pRr" directed="false" shadow="false" column="55156" shadowCol="106120" srcRow="554" trgRow="4700" color="EX-pure-blue" />
    <link srcID="9794" trgID="11955" rel="pRr" directed="false" shadow="false" column="55157" shadowCol="106121" srcRow="554" trgRow="4776" color="EX-dark-yellow-green" />
    <link srcID="9794" trgID="11855" rel="pRr" directed="false" shadow="false" column="55158" shadowCol="106122" srcRow="554" trgRow="4778" color="EX-dark-magenta" />
    <link srcID="9794" trgID="12153" rel="pRr" directed="false" shadow="false" column="55159" shadowCol="106123" srcRow="554" trgRow="5064" color="EX-dark-green" />
    <link srcID="9794" trgID="11971" rel="pRr" directed="false" shadow="false" column="55160" shadowCol="106124" srcRow="554" trgRow="5156" color="EX-blue-magenta" />
    <link srcID="9794" trgID="13459" rel="pRr" directed="false" shadow="false" column="55161" shadowCol="106125" srcRow="554" trgRow="5157" color="EX-yellow-green" />
    <link srcID="9729" trgID="12482" rel="pRr" directed="false" shadow="false" column="55162" shadowCol="106126" srcRow="555" trgRow="4356" color="EX-magenta" />
    <link srcID="13858" trgID="9729" rel="pRr" directed="false" shadow="false" column="55163" shadowCol="106127" srcRow="4921" trgRow="555" color="EX-green" />
    <link srcID="13801" trgID="9729" rel="pRr" directed="false" shadow="false" column="55164" shadowCol="106128" srcRow="5158" trgRow="555" color="EX-yellow" />
    <link srcID="11935" trgID="9729" rel="pRr" directed="false" shadow="false" column="55165" shadowCol="106129" srcRow="5159" trgRow="555" color="EX-purple" />
    <link srcID="11924" trgID="9617" rel="pRr" directed="false" shadow="false" column="55166" shadowCol="106130" srcRow="2855" trgRow="556" color="EX-dark-purple" />
    <link srcID="11496" trgID="9617" rel="pRr" directed="false" shadow="false" column="55167" shadowCol="106131" srcRow="4669" trgRow="556" color="EX-dark-red" />
    <link srcID="9617" trgID="12626" rel="pRr" directed="false" shadow="false" column="55168" shadowCol="106132" srcRow="556" trgRow="5160" color="EX-pale-green" />
    <link srcID="12900" trgID="10362" rel="pRr" directed="false" shadow="false" column="55169" shadowCol="106133" srcRow="3874" trgRow="557" color="EX-pale-blue" />
    <link srcID="11420" trgID="10362" rel="pRr" directed="false" shadow="false" column="55170" shadowCol="106134" srcRow="4535" trgRow="557" color="EX-dark-tan" />
    <link srcID="10674" trgID="9908" rel="pRr" directed="false" shadow="false" column="55171" shadowCol="106135" srcRow="3377" trgRow="558" color="EX-pale-blue-magenta" />
    <link srcID="9908" trgID="13649" rel="pRr" directed="false" shadow="false" column="55172" shadowCol="106136" srcRow="558" trgRow="3508" color="EX-pale-yellow orange" />
    <link srcID="13872" trgID="9908" rel="pRr" directed="false" shadow="false" column="55173" shadowCol="106137" srcRow="3660" trgRow="558" color="EX-medium-magenta" />
    <link srcID="9908" trgID="13314" rel="pRr" directed="false" shadow="false" column="55174" shadowCol="106138" srcRow="558" trgRow="3775" color="EX-pale-red" />
    <link srcID="11452" trgID="9908" rel="pRr" directed="false" shadow="false" column="55175" shadowCol="106139" srcRow="3785" trgRow="558" color="EX-pale-cyan" />
    <link srcID="12026" trgID="9908" rel="pRr" directed="false" shadow="false" column="55176" shadowCol="106140" srcRow="3846" trgRow="558" color="EX-pale-yellow-green" />
    <link srcID="13706" trgID="9908" rel="pRr" directed="false" shadow="false" column="55177" shadowCol="106141" srcRow="4079" trgRow="558" color="EX-pale-purple" />
    <link srcID="9908" trgID="13453" rel="pRr" directed="false" shadow="false" column="55178" shadowCol="106142" srcRow="558" trgRow="4215" color="EX-pale-magenta" />
    <link srcID="11246" trgID="9908" rel="pRr" directed="false" shadow="false" column="55179" shadowCol="106143" srcRow="4547" trgRow="558" color="EX-pale-red-orange" />
    <link srcID="12036" trgID="9908" rel="pRr" directed="false" shadow="false" column="55180" shadowCol="106144" srcRow="4708" trgRow="558" color="EX-blue" />
    <link srcID="11862" trgID="9908" rel="pRr" directed="false" shadow="false" column="55181" shadowCol="106145" srcRow="4709" trgRow="558" color="EX-orange" />
    <link srcID="9908" trgID="11549" rel="pRr" directed="false" shadow="false" column="55182" shadowCol="106146" srcRow="558" trgRow="4795" color="EX-dark-cyan" />
    <link srcID="11277" trgID="9908" rel="pRr" directed="false" shadow="false" column="55183" shadowCol="106147" srcRow="4816" trgRow="558" color="EX-red" />
    <link srcID="9908" trgID="10633" rel="pRr" directed="false" shadow="false" column="55184" shadowCol="106148" srcRow="558" trgRow="5003" color="EX-dark-orange" />
    <link srcID="13244" trgID="9908" rel="pRr" directed="false" shadow="false" column="55185" shadowCol="106149" srcRow="5015" trgRow="558" color="EX-dark-gray-purple" />
    <link srcID="11006" trgID="9908" rel="pRr" directed="false" shadow="false" column="55186" shadowCol="106150" srcRow="5070" trgRow="558" color="EX-cyan" />
    <link srcID="9908" trgID="13595" rel="pRr" directed="false" shadow="false" column="55187" shadowCol="106151" srcRow="558" trgRow="5161" color="EX-yellow-orange" />
    <link srcID="11304" trgID="9908" rel="pRr" directed="false" shadow="false" column="55188" shadowCol="106152" srcRow="5162" trgRow="558" color="EX-pure-blue" />
    <link srcID="9908" trgID="11347" rel="pRr" directed="false" shadow="false" column="55189" shadowCol="106153" srcRow="558" trgRow="5163" color="EX-dark-yellow-green" />
    <link srcID="11322" trgID="9908" rel="pRr" directed="false" shadow="false" column="55190" shadowCol="106154" srcRow="5164" trgRow="558" color="EX-dark-magenta" />
    <link srcID="13046" trgID="10190" rel="pRr" directed="false" shadow="false" column="55191" shadowCol="106155" srcRow="3699" trgRow="559" color="EX-dark-green" />
    <link srcID="10841" trgID="9940" rel="pRr" directed="false" shadow="false" column="55192" shadowCol="106156" srcRow="3378" trgRow="560" color="EX-blue-magenta" />
    <link srcID="9940" trgID="10969" rel="pRr" directed="false" shadow="false" column="55193" shadowCol="106157" srcRow="560" trgRow="3385" color="EX-yellow-green" />
    <link srcID="11571" trgID="9940" rel="pRr" directed="false" shadow="false" column="55194" shadowCol="106158" srcRow="3539" trgRow="560" color="EX-magenta" />
    <link srcID="11557" trgID="9940" rel="pRr" directed="false" shadow="false" column="55195" shadowCol="106159" srcRow="3560" trgRow="560" color="EX-green" />
    <link srcID="11583" trgID="9940" rel="pRr" directed="false" shadow="false" column="55196" shadowCol="106160" srcRow="3667" trgRow="560" color="EX-yellow" />
    <link srcID="9940" trgID="11603" rel="pRr" directed="false" shadow="false" column="55197" shadowCol="106161" srcRow="560" trgRow="3783" color="EX-purple" />
    <link srcID="12255" trgID="9940" rel="pRr" directed="false" shadow="false" column="55198" shadowCol="106162" srcRow="4063" trgRow="560" color="EX-dark-purple" />
    <link srcID="11570" trgID="9940" rel="pRr" directed="false" shadow="false" column="55199" shadowCol="106163" srcRow="4518" trgRow="560" color="EX-dark-red" />
    <link srcID="11554" trgID="9940" rel="pRr" directed="false" shadow="false" column="55200" shadowCol="106164" srcRow="4545" trgRow="560" color="EX-pale-green" />
    <link srcID="11555" trgID="9940" rel="pRr" directed="false" shadow="false" column="55201" shadowCol="106165" srcRow="4556" trgRow="560" color="EX-pale-blue" />
    <link srcID="9940" trgID="11306" rel="pRr" directed="false" shadow="false" column="55202" shadowCol="106166" srcRow="560" trgRow="4714" color="EX-dark-tan" />
    <link srcID="11581" trgID="9940" rel="pRr" directed="false" shadow="false" column="55203" shadowCol="106167" srcRow="5165" trgRow="560" color="EX-pale-blue-magenta" />
    <link srcID="9940" trgID="11573" rel="pRr" directed="false" shadow="false" column="55204" shadowCol="106168" srcRow="560" trgRow="5166" color="EX-pale-yellow orange" />
    <link srcID="9003" trgID="12798" rel="pRr" directed="false" shadow="false" column="55205" shadowCol="106169" srcRow="561" trgRow="3823" color="EX-medium-magenta" />
    <link srcID="12336" trgID="9021" rel="pRr" directed="false" shadow="false" column="55206" shadowCol="106170" srcRow="2400" trgRow="562" color="EX-pale-red" />
    <link srcID="9021" trgID="10873" rel="pRr" directed="false" shadow="false" column="55207" shadowCol="106171" srcRow="562" trgRow="2409" color="EX-pale-cyan" />
    <link srcID="9021" trgID="11244" rel="pRr" directed="false" shadow="false" column="55208" shadowCol="106172" srcRow="562" trgRow="2425" color="EX-pale-yellow-green" />
    <link srcID="9021" trgID="11392" rel="pRr" directed="false" shadow="false" column="55209" shadowCol="106173" srcRow="562" trgRow="2431" color="EX-pale-purple" />
    <link srcID="12436" trgID="9021" rel="pRr" directed="false" shadow="false" column="55210" shadowCol="106174" srcRow="2438" trgRow="562" color="EX-pale-magenta" />
    <link srcID="11515" trgID="9021" rel="pRr" directed="false" shadow="false" column="55211" shadowCol="106175" srcRow="2448" trgRow="562" color="EX-pale-red-orange" />
    <link srcID="11580" trgID="9021" rel="pRr" directed="false" shadow="false" column="55212" shadowCol="106176" srcRow="2449" trgRow="562" color="EX-blue" />
    <link srcID="11195" trgID="9021" rel="pRr" directed="false" shadow="false" column="55213" shadowCol="106177" srcRow="2456" trgRow="562" color="EX-orange" />
    <link srcID="9021" trgID="12498" rel="pRr" directed="false" shadow="false" column="55214" shadowCol="106178" srcRow="562" trgRow="2461" color="EX-dark-cyan" />
    <link srcID="13031" trgID="9021" rel="pRr" directed="false" shadow="false" column="55215" shadowCol="106179" srcRow="2491" trgRow="562" color="EX-red" />
    <link srcID="9021" trgID="12505" rel="pRr" directed="false" shadow="false" column="55216" shadowCol="106180" srcRow="562" trgRow="2493" color="EX-dark-orange" />
    <link srcID="9021" trgID="13594" rel="pRr" directed="false" shadow="false" column="55217" shadowCol="106181" srcRow="562" trgRow="2501" color="EX-dark-gray-purple" />
    <link srcID="10889" trgID="9021" rel="pRr" directed="false" shadow="false" column="55218" shadowCol="106182" srcRow="2516" trgRow="562" color="EX-cyan" />
    <link srcID="11889" trgID="9021" rel="pRr" directed="false" shadow="false" column="55219" shadowCol="106183" srcRow="2529" trgRow="562" color="EX-yellow-orange" />
    <link srcID="11847" trgID="9021" rel="pRr" directed="false" shadow="false" column="55220" shadowCol="106184" srcRow="2559" trgRow="562" color="EX-pure-blue" />
    <link srcID="11832" trgID="9021" rel="pRr" directed="false" shadow="false" column="55221" shadowCol="106185" srcRow="2611" trgRow="562" color="EX-dark-yellow-green" />
    <link srcID="11109" trgID="9021" rel="pRr" directed="false" shadow="false" column="55222" shadowCol="106186" srcRow="2618" trgRow="562" color="EX-dark-magenta" />
    <link srcID="13688" trgID="9021" rel="pRr" directed="false" shadow="false" column="55223" shadowCol="106187" srcRow="2638" trgRow="562" color="EX-dark-green" />
    <link srcID="9021" trgID="13724" rel="pRr" directed="false" shadow="false" column="55224" shadowCol="106188" srcRow="562" trgRow="2644" color="EX-blue-magenta" />
    <link srcID="9021" trgID="13742" rel="pRr" directed="false" shadow="false" column="55225" shadowCol="106189" srcRow="562" trgRow="2653" color="EX-yellow-green" />
    <link srcID="9021" trgID="11394" rel="pRr" directed="false" shadow="false" column="55226" shadowCol="106190" srcRow="562" trgRow="2741" color="EX-magenta" />
    <link srcID="9021" trgID="12116" rel="pRr" directed="false" shadow="false" column="55227" shadowCol="106191" srcRow="562" trgRow="2773" color="EX-green" />
    <link srcID="12285" trgID="9021" rel="pRr" directed="false" shadow="false" column="55228" shadowCol="106192" srcRow="2856" trgRow="562" color="EX-yellow" />
    <link srcID="9021" trgID="12905" rel="pRr" directed="false" shadow="false" column="55229" shadowCol="106193" srcRow="562" trgRow="2857" color="EX-purple" />
    <link srcID="9021" trgID="12260" rel="pRr" directed="false" shadow="false" column="55230" shadowCol="106194" srcRow="562" trgRow="2858" color="EX-dark-purple" />
    <link srcID="9021" trgID="12528" rel="pRr" directed="false" shadow="false" column="55231" shadowCol="106195" srcRow="562" trgRow="2859" color="EX-dark-red" />
    <link srcID="9021" trgID="12608" rel="pRr" directed="false" shadow="false" column="55232" shadowCol="106196" srcRow="562" trgRow="2860" color="EX-pale-green" />
    <link srcID="9021" trgID="12610" rel="pRr" directed="false" shadow="false" column="55233" shadowCol="106197" srcRow="562" trgRow="2861" color="EX-pale-blue" />
    <link srcID="9021" trgID="11110" rel="pRr" directed="false" shadow="false" column="55234" shadowCol="106198" srcRow="562" trgRow="3296" color="EX-dark-tan" />
    <link srcID="11578" trgID="9021" rel="pRr" directed="false" shadow="false" column="55235" shadowCol="106199" srcRow="3311" trgRow="562" color="EX-pale-blue-magenta" />
    <link srcID="11177" trgID="9021" rel="pRr" directed="false" shadow="false" column="55236" shadowCol="106200" srcRow="3330" trgRow="562" color="EX-pale-yellow orange" />
    <link srcID="11656" trgID="9021" rel="pRr" directed="false" shadow="false" column="55237" shadowCol="106201" srcRow="3368" trgRow="562" color="EX-medium-magenta" />
    <link srcID="9021" trgID="11977" rel="pRr" directed="false" shadow="false" column="55238" shadowCol="106202" srcRow="562" trgRow="3432" color="EX-pale-red" />
    <link srcID="10994" trgID="9021" rel="pRr" directed="false" shadow="false" column="55239" shadowCol="106203" srcRow="3477" trgRow="562" color="EX-pale-cyan" />
    <link srcID="9021" trgID="11945" rel="pRr" directed="false" shadow="false" column="55240" shadowCol="106204" srcRow="562" trgRow="3506" color="EX-pale-yellow-green" />
    <link srcID="9021" trgID="12616" rel="pRr" directed="false" shadow="false" column="55241" shadowCol="106205" srcRow="562" trgRow="3531" color="EX-pale-purple" />
    <link srcID="12339" trgID="9021" rel="pRr" directed="false" shadow="false" column="55242" shadowCol="106206" srcRow="3536" trgRow="562" color="EX-pale-magenta" />
    <link srcID="12258" trgID="9021" rel="pRr" directed="false" shadow="false" column="55243" shadowCol="106207" srcRow="3545" trgRow="562" color="EX-pale-red-orange" />
    <link srcID="10943" trgID="9021" rel="pRr" directed="false" shadow="false" column="55244" shadowCol="106208" srcRow="3558" trgRow="562" color="EX-blue" />
    <link srcID="9021" trgID="11141" rel="pRr" directed="false" shadow="false" column="55245" shadowCol="106209" srcRow="562" trgRow="3571" color="EX-orange" />
    <link srcID="11445" trgID="9021" rel="pRr" directed="false" shadow="false" column="55246" shadowCol="106210" srcRow="3578" trgRow="562" color="EX-dark-cyan" />
    <link srcID="9021" trgID="10940" rel="pRr" directed="false" shadow="false" column="55247" shadowCol="106211" srcRow="562" trgRow="3630" color="EX-red" />
    <link srcID="12312" trgID="9021" rel="pRr" directed="false" shadow="false" column="55248" shadowCol="106212" srcRow="3653" trgRow="562" color="EX-dark-orange" />
    <link srcID="12623" trgID="9021" rel="pRr" directed="false" shadow="false" column="55249" shadowCol="106213" srcRow="3683" trgRow="562" color="EX-dark-gray-purple" />
    <link srcID="9021" trgID="13269" rel="pRr" directed="false" shadow="false" column="55250" shadowCol="106214" srcRow="562" trgRow="3684" color="EX-cyan" />
    <link srcID="11838" trgID="9021" rel="pRr" directed="false" shadow="false" column="55251" shadowCol="106215" srcRow="3690" trgRow="562" color="EX-yellow-orange" />
    <link srcID="9021" trgID="10651" rel="pRr" directed="false" shadow="false" column="55252" shadowCol="106216" srcRow="562" trgRow="3704" color="EX-pure-blue" />
    <link srcID="11004" trgID="9021" rel="pRr" directed="false" shadow="false" column="55253" shadowCol="106217" srcRow="3742" trgRow="562" color="EX-dark-yellow-green" />
    <link srcID="9021" trgID="12243" rel="pRr" directed="false" shadow="false" column="55254" shadowCol="106218" srcRow="562" trgRow="3750" color="EX-dark-magenta" />
    <link srcID="11658" trgID="9021" rel="pRr" directed="false" shadow="false" column="55255" shadowCol="106219" srcRow="3756" trgRow="562" color="EX-dark-green" />
    <link srcID="10758" trgID="9021" rel="pRr" directed="false" shadow="false" column="55256" shadowCol="106220" srcRow="3763" trgRow="562" color="EX-blue-magenta" />
    <link srcID="9021" trgID="12899" rel="pRr" directed="false" shadow="false" column="55257" shadowCol="106221" srcRow="562" trgRow="3771" color="EX-yellow-green" />
    <link srcID="13913" trgID="9021" rel="pRr" directed="false" shadow="false" column="55258" shadowCol="106222" srcRow="3784" trgRow="562" color="EX-magenta" />
    <link srcID="13289" trgID="9021" rel="pRr" directed="false" shadow="false" column="55259" shadowCol="106223" srcRow="3793" trgRow="562" color="EX-green" />
    <link srcID="13463" trgID="9021" rel="pRr" directed="false" shadow="false" column="55260" shadowCol="106224" srcRow="3796" trgRow="562" color="EX-yellow" />
    <link srcID="9021" trgID="10591" rel="pRr" directed="false" shadow="false" column="55261" shadowCol="106225" srcRow="562" trgRow="3810" color="EX-purple" />
    <link srcID="11483" trgID="9021" rel="pRr" directed="false" shadow="false" column="55262" shadowCol="106226" srcRow="3828" trgRow="562" color="EX-dark-purple" />
    <link srcID="9021" trgID="13580" rel="pRr" directed="false" shadow="false" column="55263" shadowCol="106227" srcRow="562" trgRow="3833" color="EX-dark-red" />
    <link srcID="12026" trgID="9021" rel="pRr" directed="false" shadow="false" column="55264" shadowCol="106228" srcRow="3846" trgRow="562" color="EX-pale-green" />
    <link srcID="9021" trgID="14030" rel="pRr" directed="false" shadow="false" column="55265" shadowCol="106229" srcRow="562" trgRow="3860" color="EX-pale-blue" />
    <link srcID="12275" trgID="9021" rel="pRr" directed="false" shadow="false" column="55266" shadowCol="106230" srcRow="3891" trgRow="562" color="EX-dark-tan" />
    <link srcID="9021" trgID="13643" rel="pRr" directed="false" shadow="false" column="55267" shadowCol="106231" srcRow="562" trgRow="3906" color="EX-pale-blue-magenta" />
    <link srcID="12619" trgID="9021" rel="pRr" directed="false" shadow="false" column="55268" shadowCol="106232" srcRow="3924" trgRow="562" color="EX-pale-yellow orange" />
    <link srcID="9021" trgID="10805" rel="pRr" directed="false" shadow="false" column="55269" shadowCol="106233" srcRow="562" trgRow="3925" color="EX-medium-magenta" />
    <link srcID="9021" trgID="12642" rel="pRr" directed="false" shadow="false" column="55270" shadowCol="106234" srcRow="562" trgRow="3926" color="EX-pale-red" />
    <link srcID="9021" trgID="11391" rel="pRr" directed="false" shadow="false" column="55271" shadowCol="106235" srcRow="562" trgRow="3930" color="EX-pale-cyan" />
    <link srcID="9021" trgID="12649" rel="pRr" directed="false" shadow="false" column="55272" shadowCol="106236" srcRow="562" trgRow="3936" color="EX-pale-yellow-green" />
    <link srcID="12803" trgID="9021" rel="pRr" directed="false" shadow="false" column="55273" shadowCol="106237" srcRow="3958" trgRow="562" color="EX-pale-purple" />
    <link srcID="9021" trgID="11291" rel="pRr" directed="false" shadow="false" column="55274" shadowCol="106238" srcRow="562" trgRow="3960" color="EX-pale-magenta" />
    <link srcID="12781" trgID="9021" rel="pRr" directed="false" shadow="false" column="55275" shadowCol="106239" srcRow="3987" trgRow="562" color="EX-pale-red-orange" />
    <link srcID="9021" trgID="13534" rel="pRr" directed="false" shadow="false" column="55276" shadowCol="106240" srcRow="562" trgRow="4004" color="EX-blue" />
    <link srcID="11224" trgID="9021" rel="pRr" directed="false" shadow="false" column="55277" shadowCol="106241" srcRow="4026" trgRow="562" color="EX-orange" />
    <link srcID="9021" trgID="13204" rel="pRr" directed="false" shadow="false" column="55278" shadowCol="106242" srcRow="562" trgRow="4039" color="EX-dark-cyan" />
    <link srcID="12255" trgID="9021" rel="pRr" directed="false" shadow="false" column="55279" shadowCol="106243" srcRow="4063" trgRow="562" color="EX-red" />
    <link srcID="12034" trgID="9021" rel="pRr" directed="false" shadow="false" column="55280" shadowCol="106244" srcRow="4066" trgRow="562" color="EX-dark-orange" />
    <link srcID="12622" trgID="9021" rel="pRr" directed="false" shadow="false" column="55281" shadowCol="106245" srcRow="4068" trgRow="562" color="EX-dark-gray-purple" />
    <link srcID="9021" trgID="13577" rel="pRr" directed="false" shadow="false" column="55282" shadowCol="106246" srcRow="562" trgRow="4082" color="EX-cyan" />
    <link srcID="9021" trgID="12286" rel="pRr" directed="false" shadow="false" column="55283" shadowCol="106247" srcRow="562" trgRow="4089" color="EX-yellow-orange" />
    <link srcID="13173" trgID="9021" rel="pRr" directed="false" shadow="false" column="55284" shadowCol="106248" srcRow="4094" trgRow="562" color="EX-pure-blue" />
    <link srcID="9021" trgID="12013" rel="pRr" directed="false" shadow="false" column="55285" shadowCol="106249" srcRow="562" trgRow="4123" color="EX-dark-yellow-green" />
    <link srcID="9021" trgID="11064" rel="pRr" directed="false" shadow="false" column="55286" shadowCol="106250" srcRow="562" trgRow="4127" color="EX-dark-magenta" />
    <link srcID="9021" trgID="10825" rel="pRr" directed="false" shadow="false" column="55287" shadowCol="106251" srcRow="562" trgRow="4135" color="EX-dark-green" />
    <link srcID="9021" trgID="10638" rel="pRr" directed="false" shadow="false" column="55288" shadowCol="106252" srcRow="562" trgRow="4137" color="EX-blue-magenta" />
    <link srcID="12819" trgID="9021" rel="pRr" directed="false" shadow="false" column="55289" shadowCol="106253" srcRow="4148" trgRow="562" color="EX-yellow-green" />
    <link srcID="12070" trgID="9021" rel="pRr" directed="false" shadow="false" column="55290" shadowCol="106254" srcRow="4150" trgRow="562" color="EX-magenta" />
    <link srcID="13169" trgID="9021" rel="pRr" directed="false" shadow="false" column="55291" shadowCol="106255" srcRow="4176" trgRow="562" color="EX-green" />
    <link srcID="13404" trgID="9021" rel="pRr" directed="false" shadow="false" column="55292" shadowCol="106256" srcRow="4177" trgRow="562" color="EX-yellow" />
    <link srcID="13952" trgID="9021" rel="pRr" directed="false" shadow="false" column="55293" shadowCol="106257" srcRow="4184" trgRow="562" color="EX-purple" />
    <link srcID="12093" trgID="9021" rel="pRr" directed="false" shadow="false" column="55294" shadowCol="106258" srcRow="4195" trgRow="562" color="EX-dark-purple" />
    <link srcID="12813" trgID="9021" rel="pRr" directed="false" shadow="false" column="55295" shadowCol="106259" srcRow="4196" trgRow="562" color="EX-dark-red" />
    <link srcID="12434" trgID="9021" rel="pRr" directed="false" shadow="false" column="55296" shadowCol="106260" srcRow="4198" trgRow="562" color="EX-pale-green" />
    <link srcID="11671" trgID="9021" rel="pRr" directed="false" shadow="false" column="55297" shadowCol="106261" srcRow="4207" trgRow="562" color="EX-pale-blue" />
    <link srcID="9021" trgID="12487" rel="pRr" directed="false" shadow="false" column="55298" shadowCol="106262" srcRow="562" trgRow="4217" color="EX-dark-tan" />
    <link srcID="9021" trgID="11203" rel="pRr" directed="false" shadow="false" column="55299" shadowCol="106263" srcRow="562" trgRow="4256" color="EX-pale-blue-magenta" />
    <link srcID="9021" trgID="13074" rel="pRr" directed="false" shadow="false" column="55300" shadowCol="106264" srcRow="562" trgRow="4258" color="EX-pale-yellow orange" />
    <link srcID="13088" trgID="9021" rel="pRr" directed="false" shadow="false" column="55301" shadowCol="106265" srcRow="4270" trgRow="562" color="EX-medium-magenta" />
    <link srcID="12276" trgID="9021" rel="pRr" directed="false" shadow="false" column="55302" shadowCol="106266" srcRow="4273" trgRow="562" color="EX-pale-red" />
    <link srcID="12458" trgID="9021" rel="pRr" directed="false" shadow="false" column="55303" shadowCol="106267" srcRow="4280" trgRow="562" color="EX-pale-cyan" />
    <link srcID="9021" trgID="10991" rel="pRr" directed="false" shadow="false" column="55304" shadowCol="106268" srcRow="562" trgRow="4290" color="EX-pale-yellow-green" />
    <link srcID="9021" trgID="12641" rel="pRr" directed="false" shadow="false" column="55305" shadowCol="106269" srcRow="562" trgRow="4299" color="EX-pale-purple" />
    <link srcID="11599" trgID="9021" rel="pRr" directed="false" shadow="false" column="55306" shadowCol="106270" srcRow="4317" trgRow="562" color="EX-pale-magenta" />
    <link srcID="9021" trgID="12089" rel="pRr" directed="false" shadow="false" column="55307" shadowCol="106271" srcRow="562" trgRow="4347" color="EX-pale-red-orange" />
    <link srcID="12253" trgID="9021" rel="pRr" directed="false" shadow="false" column="55308" shadowCol="106272" srcRow="4366" trgRow="562" color="EX-blue" />
    <link srcID="9021" trgID="12635" rel="pRr" directed="false" shadow="false" column="55309" shadowCol="106273" srcRow="562" trgRow="4386" color="EX-orange" />
    <link srcID="12621" trgID="9021" rel="pRr" directed="false" shadow="false" column="55310" shadowCol="106274" srcRow="4422" trgRow="562" color="EX-dark-cyan" />
    <link srcID="9021" trgID="13499" rel="pRr" directed="false" shadow="false" column="55311" shadowCol="106275" srcRow="562" trgRow="4433" color="EX-red" />
    <link srcID="12128" trgID="9021" rel="pRr" directed="false" shadow="false" column="55312" shadowCol="106276" srcRow="4461" trgRow="562" color="EX-dark-orange" />
    <link srcID="9021" trgID="13737" rel="pRr" directed="false" shadow="false" column="55313" shadowCol="106277" srcRow="562" trgRow="4464" color="EX-dark-gray-purple" />
    <link srcID="9021" trgID="11097" rel="pRr" directed="false" shadow="false" column="55314" shadowCol="106278" srcRow="562" trgRow="4508" color="EX-cyan" />
    <link srcID="9021" trgID="13862" rel="pRr" directed="false" shadow="false" column="55315" shadowCol="106279" srcRow="562" trgRow="4574" color="EX-yellow-orange" />
    <link srcID="9021" trgID="13756" rel="pRr" directed="false" shadow="false" column="55316" shadowCol="106280" srcRow="562" trgRow="4583" color="EX-pure-blue" />
    <link srcID="9021" trgID="12903" rel="pRr" directed="false" shadow="false" column="55317" shadowCol="106281" srcRow="562" trgRow="4616" color="EX-dark-yellow-green" />
    <link srcID="9021" trgID="13637" rel="pRr" directed="false" shadow="false" column="55318" shadowCol="106282" srcRow="562" trgRow="4632" color="EX-dark-magenta" />
    <link srcID="13245" trgID="9021" rel="pRr" directed="false" shadow="false" column="55319" shadowCol="106283" srcRow="4639" trgRow="562" color="EX-dark-green" />
    <link srcID="9021" trgID="12698" rel="pRr" directed="false" shadow="false" column="55320" shadowCol="106284" srcRow="562" trgRow="4662" color="EX-blue-magenta" />
    <link srcID="12852" trgID="9021" rel="pRr" directed="false" shadow="false" column="55321" shadowCol="106285" srcRow="4705" trgRow="562" color="EX-yellow-green" />
    <link srcID="13908" trgID="9021" rel="pRr" directed="false" shadow="false" column="55322" shadowCol="106286" srcRow="4717" trgRow="562" color="EX-magenta" />
    <link srcID="11521" trgID="9021" rel="pRr" directed="false" shadow="false" column="55323" shadowCol="106287" srcRow="4731" trgRow="562" color="EX-green" />
    <link srcID="12846" trgID="9021" rel="pRr" directed="false" shadow="false" column="55324" shadowCol="106288" srcRow="4763" trgRow="562" color="EX-yellow" />
    <link srcID="13920" trgID="9021" rel="pRr" directed="false" shadow="false" column="55325" shadowCol="106289" srcRow="4895" trgRow="562" color="EX-purple" />
    <link srcID="9021" trgID="10833" rel="pRr" directed="false" shadow="false" column="55326" shadowCol="106290" srcRow="562" trgRow="5069" color="EX-dark-purple" />
    <link srcID="11561" trgID="9021" rel="pRr" directed="false" shadow="false" column="55327" shadowCol="106291" srcRow="5096" trgRow="562" color="EX-dark-red" />
    <link srcID="9021" trgID="12666" rel="pRr" directed="false" shadow="false" column="55328" shadowCol="106292" srcRow="562" trgRow="5113" color="EX-pale-green" />
    <link srcID="9021" trgID="12637" rel="pRr" directed="false" shadow="false" column="55329" shadowCol="106293" srcRow="562" trgRow="5143" color="EX-pale-blue" />
    <link srcID="12486" trgID="9021" rel="pRr" directed="false" shadow="false" column="55330" shadowCol="106294" srcRow="5167" trgRow="562" color="EX-dark-tan" />
    <link srcID="9021" trgID="11010" rel="pRr" directed="false" shadow="false" column="55331" shadowCol="106295" srcRow="562" trgRow="5168" color="EX-pale-blue-magenta" />
    <link srcID="13091" trgID="9021" rel="pRr" directed="false" shadow="false" column="55332" shadowCol="106296" srcRow="5169" trgRow="562" color="EX-pale-yellow orange" />
    <link srcID="9021" trgID="12079" rel="pRr" directed="false" shadow="false" column="55333" shadowCol="106297" srcRow="562" trgRow="5170" color="EX-medium-magenta" />
    <link srcID="12618" trgID="9021" rel="pRr" directed="false" shadow="false" column="55334" shadowCol="106298" srcRow="5171" trgRow="562" color="EX-pale-red" />
    <link srcID="12620" trgID="9021" rel="pRr" directed="false" shadow="false" column="55335" shadowCol="106299" srcRow="5172" trgRow="562" color="EX-pale-cyan" />
    <link srcID="9021" trgID="12638" rel="pRr" directed="false" shadow="false" column="55336" shadowCol="106300" srcRow="562" trgRow="5173" color="EX-pale-yellow-green" />
    <link srcID="11399" trgID="9021" rel="pRr" directed="false" shadow="false" column="55337" shadowCol="106301" srcRow="5174" trgRow="562" color="EX-pale-purple" />
    <link srcID="9021" trgID="13105" rel="pRr" directed="false" shadow="false" column="55338" shadowCol="106302" srcRow="562" trgRow="5175" color="EX-pale-magenta" />
    <link srcID="12651" trgID="9021" rel="pRr" directed="false" shadow="false" column="55339" shadowCol="106303" srcRow="5176" trgRow="562" color="EX-pale-red-orange" />
    <link srcID="13117" trgID="9021" rel="pRr" directed="false" shadow="false" column="55340" shadowCol="106304" srcRow="5177" trgRow="562" color="EX-blue" />
    <link srcID="9021" trgID="12217" rel="pRr" directed="false" shadow="false" column="55341" shadowCol="106305" srcRow="562" trgRow="5178" color="EX-orange" />
    <link srcID="9021" trgID="12462" rel="pRr" directed="false" shadow="false" column="55342" shadowCol="106306" srcRow="562" trgRow="5179" color="EX-dark-cyan" />
    <link srcID="9021" trgID="12513" rel="pRr" directed="false" shadow="false" column="55343" shadowCol="106307" srcRow="562" trgRow="5180" color="EX-red" />
    <link srcID="12256" trgID="9021" rel="pRr" directed="false" shadow="false" column="55344" shadowCol="106308" srcRow="5181" trgRow="562" color="EX-dark-orange" />
    <link srcID="11674" trgID="9021" rel="pRr" directed="false" shadow="false" column="55345" shadowCol="106309" srcRow="5182" trgRow="562" color="EX-dark-gray-purple" />
    <link srcID="9021" trgID="11444" rel="pRr" directed="false" shadow="false" column="55346" shadowCol="106310" srcRow="562" trgRow="5183" color="EX-cyan" />
    <link srcID="9021" trgID="12042" rel="pRr" directed="false" shadow="false" column="55347" shadowCol="106311" srcRow="562" trgRow="5184" color="EX-yellow-orange" />
    <link srcID="10788" trgID="9021" rel="pRr" directed="false" shadow="false" column="55348" shadowCol="106312" srcRow="5185" trgRow="562" color="EX-pure-blue" />
    <link srcID="11182" trgID="9021" rel="pRr" directed="false" shadow="false" column="55349" shadowCol="106313" srcRow="5186" trgRow="562" color="EX-dark-yellow-green" />
    <link srcID="9021" trgID="13852" rel="pRr" directed="false" shadow="false" column="55350" shadowCol="106314" srcRow="562" trgRow="5187" color="EX-dark-magenta" />
    <link srcID="9021" trgID="12606" rel="pRr" directed="false" shadow="false" column="55351" shadowCol="106315" srcRow="562" trgRow="5188" color="EX-dark-green" />
    <link srcID="12235" trgID="9021" rel="pRr" directed="false" shadow="false" column="55352" shadowCol="106316" srcRow="5189" trgRow="562" color="EX-blue-magenta" />
    <link srcID="9029" trgID="12227" rel="pRr" directed="false" shadow="false" column="55353" shadowCol="106317" srcRow="563" trgRow="2862" color="EX-yellow-green" />
    <link srcID="11230" trgID="9029" rel="pRr" directed="false" shadow="false" column="55354" shadowCol="106318" srcRow="3294" trgRow="563" color="EX-magenta" />
    <link srcID="12948" trgID="9029" rel="pRr" directed="false" shadow="false" column="55355" shadowCol="106319" srcRow="3298" trgRow="563" color="EX-green" />
    <link srcID="12015" trgID="9029" rel="pRr" directed="false" shadow="false" column="55356" shadowCol="106320" srcRow="3352" trgRow="563" color="EX-yellow" />
    <link srcID="12424" trgID="9029" rel="pRr" directed="false" shadow="false" column="55357" shadowCol="106321" srcRow="3392" trgRow="563" color="EX-purple" />
    <link srcID="10923" trgID="9029" rel="pRr" directed="false" shadow="false" column="55358" shadowCol="106322" srcRow="3447" trgRow="563" color="EX-dark-purple" />
    <link srcID="13389" trgID="9029" rel="pRr" directed="false" shadow="false" column="55359" shadowCol="106323" srcRow="3475" trgRow="563" color="EX-dark-red" />
    <link srcID="13351" trgID="9029" rel="pRr" directed="false" shadow="false" column="55360" shadowCol="106324" srcRow="3549" trgRow="563" color="EX-pale-green" />
    <link srcID="13564" trgID="9029" rel="pRr" directed="false" shadow="false" column="55361" shadowCol="106325" srcRow="3624" trgRow="563" color="EX-pale-blue" />
    <link srcID="12080" trgID="9029" rel="pRr" directed="false" shadow="false" column="55362" shadowCol="106326" srcRow="3738" trgRow="563" color="EX-dark-tan" />
    <link srcID="12841" trgID="9029" rel="pRr" directed="false" shadow="false" column="55363" shadowCol="106327" srcRow="3743" trgRow="563" color="EX-pale-blue-magenta" />
    <link srcID="11866" trgID="9029" rel="pRr" directed="false" shadow="false" column="55364" shadowCol="106328" srcRow="3757" trgRow="563" color="EX-pale-yellow orange" />
    <link srcID="10758" trgID="9029" rel="pRr" directed="false" shadow="false" column="55365" shadowCol="106329" srcRow="3763" trgRow="563" color="EX-medium-magenta" />
    <link srcID="9029" trgID="11014" rel="pRr" directed="false" shadow="false" column="55366" shadowCol="106330" srcRow="563" trgRow="4078" color="EX-pale-red" />
    <link srcID="9029" trgID="10952" rel="pRr" directed="false" shadow="false" column="55367" shadowCol="106331" srcRow="563" trgRow="4857" color="EX-pale-cyan" />
    <link srcID="10757" trgID="9029" rel="pRr" directed="false" shadow="false" column="55368" shadowCol="106332" srcRow="4984" trgRow="563" color="EX-pale-yellow-green" />
    <link srcID="10801" trgID="9029" rel="pRr" directed="false" shadow="false" column="55369" shadowCol="106333" srcRow="5021" trgRow="563" color="EX-pale-purple" />
    <link srcID="11992" trgID="9029" rel="pRr" directed="false" shadow="false" column="55370" shadowCol="106334" srcRow="5190" trgRow="563" color="EX-pale-magenta" />
    <link srcID="9029" trgID="11937" rel="pRr" directed="false" shadow="false" column="55371" shadowCol="106335" srcRow="563" trgRow="5191" color="EX-pale-red-orange" />
    <link srcID="9029" trgID="10665" rel="pRr" directed="false" shadow="false" column="55372" shadowCol="106336" srcRow="563" trgRow="5192" color="EX-blue" />
    <link srcID="12677" trgID="10447" rel="pRr" directed="false" shadow="false" column="55373" shadowCol="106337" srcRow="2725" trgRow="564" color="EX-orange" />
    <link srcID="10447" trgID="11944" rel="pRr" directed="false" shadow="false" column="55374" shadowCol="106338" srcRow="564" trgRow="3528" color="EX-dark-cyan" />
    <link srcID="11660" trgID="10447" rel="pRr" directed="false" shadow="false" column="55375" shadowCol="106339" srcRow="3574" trgRow="564" color="EX-red" />
    <link srcID="12775" trgID="10447" rel="pRr" directed="false" shadow="false" column="55376" shadowCol="106340" srcRow="3818" trgRow="564" color="EX-dark-orange" />
    <link srcID="13452" trgID="10447" rel="pRr" directed="false" shadow="false" column="55377" shadowCol="106341" srcRow="3821" trgRow="564" color="EX-dark-gray-purple" />
    <link srcID="11642" trgID="10447" rel="pRr" directed="false" shadow="false" column="55378" shadowCol="106342" srcRow="3888" trgRow="564" color="EX-cyan" />
    <link srcID="10447" trgID="13476" rel="pRr" directed="false" shadow="false" column="55379" shadowCol="106343" srcRow="564" trgRow="4500" color="EX-yellow-orange" />
    <link srcID="10447" trgID="12985" rel="pRr" directed="false" shadow="false" column="55380" shadowCol="106344" srcRow="564" trgRow="4881" color="EX-pure-blue" />
    <link srcID="10447" trgID="10645" rel="pRr" directed="false" shadow="false" column="55381" shadowCol="106345" srcRow="564" trgRow="4920" color="EX-dark-yellow-green" />
    <link srcID="8609" trgID="11617" rel="pRr" directed="false" shadow="false" column="55382" shadowCol="106346" srcRow="565" trgRow="2854" color="EX-dark-magenta" />
    <link srcID="8609" trgID="12594" rel="pRr" directed="false" shadow="false" column="55383" shadowCol="106347" srcRow="565" trgRow="3413" color="EX-dark-green" />
    <link srcID="8609" trgID="11421" rel="pRr" directed="false" shadow="false" column="55384" shadowCol="106348" srcRow="565" trgRow="3415" color="EX-blue-magenta" />
    <link srcID="8609" trgID="11909" rel="pRr" directed="false" shadow="false" column="55385" shadowCol="106349" srcRow="565" trgRow="3487" color="EX-yellow-green" />
    <link srcID="8609" trgID="11945" rel="pRr" directed="false" shadow="false" column="55386" shadowCol="106350" srcRow="565" trgRow="3506" color="EX-magenta" />
    <link srcID="8609" trgID="10610" rel="pRr" directed="false" shadow="false" column="55387" shadowCol="106351" srcRow="565" trgRow="3554" color="EX-green" />
    <link srcID="8609" trgID="13678" rel="pRr" directed="false" shadow="false" column="55388" shadowCol="106352" srcRow="565" trgRow="3583" color="EX-yellow" />
    <link srcID="8609" trgID="11234" rel="pRr" directed="false" shadow="false" column="55389" shadowCol="106353" srcRow="565" trgRow="3589" color="EX-purple" />
    <link srcID="8609" trgID="13033" rel="pRr" directed="false" shadow="false" column="55390" shadowCol="106354" srcRow="565" trgRow="3619" color="EX-dark-purple" />
    <link srcID="8609" trgID="11622" rel="pRr" directed="false" shadow="false" column="55391" shadowCol="106355" srcRow="565" trgRow="3627" color="EX-dark-red" />
    <link srcID="8609" trgID="12127" rel="pRr" directed="false" shadow="false" column="55392" shadowCol="106356" srcRow="565" trgRow="3805" color="EX-pale-green" />
    <link srcID="11906" trgID="8609" rel="pRr" directed="false" shadow="false" column="55393" shadowCol="106357" srcRow="3843" trgRow="565" color="EX-pale-blue" />
    <link srcID="8609" trgID="12808" rel="pRr" directed="false" shadow="false" column="55394" shadowCol="106358" srcRow="565" trgRow="3850" color="EX-dark-tan" />
    <link srcID="8609" trgID="12900" rel="pRr" directed="false" shadow="false" column="55395" shadowCol="106359" srcRow="565" trgRow="3874" color="EX-pale-blue-magenta" />
    <link srcID="8609" trgID="13196" rel="pRr" directed="false" shadow="false" column="55396" shadowCol="106360" srcRow="565" trgRow="3876" color="EX-pale-yellow orange" />
    <link srcID="10669" trgID="8609" rel="pRr" directed="false" shadow="false" column="55397" shadowCol="106361" srcRow="3889" trgRow="565" color="EX-medium-magenta" />
    <link srcID="8609" trgID="13592" rel="pRr" directed="false" shadow="false" column="55398" shadowCol="106362" srcRow="565" trgRow="3999" color="EX-pale-red" />
    <link srcID="8609" trgID="10611" rel="pRr" directed="false" shadow="false" column="55399" shadowCol="106363" srcRow="565" trgRow="4036" color="EX-pale-cyan" />
    <link srcID="8609" trgID="10688" rel="pRr" directed="false" shadow="false" column="55400" shadowCol="106364" srcRow="565" trgRow="4163" color="EX-pale-yellow-green" />
    <link srcID="8609" trgID="11785" rel="pRr" directed="false" shadow="false" column="55401" shadowCol="106365" srcRow="565" trgRow="4492" color="EX-pale-purple" />
    <link srcID="12039" trgID="8609" rel="pRr" directed="false" shadow="false" column="55402" shadowCol="106366" srcRow="4603" trgRow="565" color="EX-pale-magenta" />
    <link srcID="8609" trgID="12996" rel="pRr" directed="false" shadow="false" column="55403" shadowCol="106367" srcRow="565" trgRow="4690" color="EX-pale-red-orange" />
    <link srcID="8609" trgID="11842" rel="pRr" directed="false" shadow="false" column="55404" shadowCol="106368" srcRow="565" trgRow="4803" color="EX-blue" />
    <link srcID="8609" trgID="11431" rel="pRr" directed="false" shadow="false" column="55405" shadowCol="106369" srcRow="565" trgRow="4863" color="EX-orange" />
    <link srcID="8609" trgID="11905" rel="pRr" directed="false" shadow="false" column="55406" shadowCol="106370" srcRow="565" trgRow="4887" color="EX-dark-cyan" />
    <link srcID="8609" trgID="13980" rel="pRr" directed="false" shadow="false" column="55407" shadowCol="106371" srcRow="565" trgRow="4896" color="EX-red" />
    <link srcID="8609" trgID="10607" rel="pRr" directed="false" shadow="false" column="55408" shadowCol="106372" srcRow="565" trgRow="4898" color="EX-dark-orange" />
    <link srcID="8609" trgID="11343" rel="pRr" directed="false" shadow="false" column="55409" shadowCol="106373" srcRow="565" trgRow="5193" color="EX-dark-gray-purple" />
    <link srcID="8609" trgID="10795" rel="pRr" directed="false" shadow="false" column="55410" shadowCol="106374" srcRow="565" trgRow="5194" color="EX-cyan" />
    <link srcID="8609" trgID="11914" rel="pRr" directed="false" shadow="false" column="55411" shadowCol="106375" srcRow="565" trgRow="5195" color="EX-yellow-orange" />
    <link srcID="8609" trgID="13612" rel="pRr" directed="false" shadow="false" column="55412" shadowCol="106376" srcRow="565" trgRow="5196" color="EX-pure-blue" />
    <link srcID="10722" trgID="8609" rel="pRr" directed="false" shadow="false" column="55413" shadowCol="106377" srcRow="5197" trgRow="565" color="EX-dark-yellow-green" />
    <link srcID="11839" trgID="8609" rel="pRr" directed="false" shadow="false" column="55414" shadowCol="106378" srcRow="5198" trgRow="565" color="EX-dark-magenta" />
    <link srcID="8609" trgID="11619" rel="pRr" directed="false" shadow="false" column="55415" shadowCol="106379" srcRow="565" trgRow="5199" color="EX-dark-green" />
    <link srcID="8609" trgID="11615" rel="pRr" directed="false" shadow="false" column="55416" shadowCol="106380" srcRow="565" trgRow="5200" color="EX-blue-magenta" />
    <link srcID="8609" trgID="12572" rel="pRr" directed="false" shadow="false" column="55417" shadowCol="106381" srcRow="565" trgRow="5201" color="EX-yellow-green" />
    <link srcID="10654" trgID="8609" rel="pRr" directed="false" shadow="false" column="55418" shadowCol="106382" srcRow="5202" trgRow="565" color="EX-magenta" />
    <link srcID="11330" trgID="9699" rel="pRr" directed="false" shadow="false" column="55419" shadowCol="106383" srcRow="4533" trgRow="566" color="EX-green" />
    <link srcID="11456" trgID="9699" rel="pRr" directed="false" shadow="false" column="55420" shadowCol="106384" srcRow="4596" trgRow="566" color="EX-yellow" />
    <link srcID="13159" trgID="9699" rel="pRr" directed="false" shadow="false" column="55421" shadowCol="106385" srcRow="5099" trgRow="566" color="EX-purple" />
    <link srcID="11284" trgID="9699" rel="pRr" directed="false" shadow="false" column="55422" shadowCol="106386" srcRow="5203" trgRow="566" color="EX-dark-purple" />
    <link srcID="12967" trgID="8516" rel="pRr" directed="false" shadow="false" column="55423" shadowCol="106387" srcRow="3504" trgRow="567" color="EX-dark-red" />
    <link srcID="8516" trgID="11294" rel="pRr" directed="false" shadow="false" column="55424" shadowCol="106388" srcRow="567" trgRow="3534" color="EX-pale-green" />
    <link srcID="11598" trgID="8516" rel="pRr" directed="false" shadow="false" column="55425" shadowCol="106389" srcRow="3691" trgRow="567" color="EX-pale-blue" />
    <link srcID="8516" trgID="12559" rel="pRr" directed="false" shadow="false" column="55426" shadowCol="106390" srcRow="567" trgRow="4008" color="EX-dark-tan" />
    <link srcID="11807" trgID="8516" rel="pRr" directed="false" shadow="false" column="55427" shadowCol="106391" srcRow="4496" trgRow="567" color="EX-pale-blue-magenta" />
    <link srcID="11920" trgID="8516" rel="pRr" directed="false" shadow="false" column="55428" shadowCol="106392" srcRow="5204" trgRow="567" color="EX-pale-yellow orange" />
    <link srcID="13126" trgID="8516" rel="pRr" directed="false" shadow="false" column="55429" shadowCol="106393" srcRow="5205" trgRow="567" color="EX-medium-magenta" />
    <link srcID="11853" trgID="9073" rel="pRr" directed="false" shadow="false" column="55430" shadowCol="106394" srcRow="3840" trgRow="568" color="EX-pale-red" />
    <link srcID="9073" trgID="11551" rel="pRr" directed="false" shadow="false" column="55431" shadowCol="106395" srcRow="568" trgRow="4529" color="EX-pale-cyan" />
    <link srcID="12269" trgID="9073" rel="pRr" directed="false" shadow="false" column="55432" shadowCol="106396" srcRow="4751" trgRow="568" color="EX-pale-yellow-green" />
    <link srcID="9285" trgID="11010" rel="pRr" directed="false" shadow="false" column="55433" shadowCol="106397" srcRow="569" trgRow="5168" color="EX-pale-purple" />
    <link srcID="9797" trgID="12353" rel="pRr" directed="false" shadow="false" column="55434" shadowCol="106398" srcRow="570" trgRow="3599" color="EX-pale-magenta" />
    <link srcID="11904" trgID="9797" rel="pRr" directed="false" shadow="false" column="55435" shadowCol="106399" srcRow="5081" trgRow="570" color="EX-pale-red-orange" />
    <link srcID="13804" trgID="9080" rel="pRr" directed="false" shadow="false" column="55436" shadowCol="106400" srcRow="3310" trgRow="571" color="EX-blue" />
    <link srcID="11984" trgID="9080" rel="pRr" directed="false" shadow="false" column="55437" shadowCol="106401" srcRow="3472" trgRow="571" color="EX-orange" />
    <link srcID="10603" trgID="9080" rel="pRr" directed="false" shadow="false" column="55438" shadowCol="106402" srcRow="3825" trgRow="571" color="EX-dark-cyan" />
    <link srcID="9080" trgID="13829" rel="pRr" directed="false" shadow="false" column="55439" shadowCol="106403" srcRow="571" trgRow="5206" color="EX-red" />
    <link srcID="11633" trgID="9080" rel="pRr" directed="false" shadow="false" column="55440" shadowCol="106404" srcRow="5207" trgRow="571" color="EX-dark-orange" />
    <link srcID="13786" trgID="8796" rel="pRr" directed="false" shadow="false" column="55441" shadowCol="106405" srcRow="2863" trgRow="572" color="EX-dark-gray-purple" />
    <link srcID="12258" trgID="8796" rel="pRr" directed="false" shadow="false" column="55442" shadowCol="106406" srcRow="3545" trgRow="572" color="EX-cyan" />
    <link srcID="8796" trgID="13534" rel="pRr" directed="false" shadow="false" column="55443" shadowCol="106407" srcRow="572" trgRow="4004" color="EX-yellow-orange" />
    <link srcID="8955" trgID="14024" rel="pRr" directed="false" shadow="false" column="55444" shadowCol="106408" srcRow="573" trgRow="3420" color="EX-pure-blue" />
    <link srcID="10802" trgID="8955" rel="pRr" directed="false" shadow="false" column="55445" shadowCol="106409" srcRow="3489" trgRow="573" color="EX-dark-yellow-green" />
    <link srcID="10610" trgID="8955" rel="pRr" directed="false" shadow="false" column="55446" shadowCol="106410" srcRow="3554" trgRow="573" color="EX-dark-magenta" />
    <link srcID="11234" trgID="8955" rel="pRr" directed="false" shadow="false" column="55447" shadowCol="106411" srcRow="3589" trgRow="573" color="EX-dark-green" />
    <link srcID="11489" trgID="8955" rel="pRr" directed="false" shadow="false" column="55448" shadowCol="106412" srcRow="4889" trgRow="573" color="EX-blue-magenta" />
    <link srcID="8955" trgID="11107" rel="pRr" directed="false" shadow="false" column="55449" shadowCol="106413" srcRow="573" trgRow="5208" color="EX-yellow-green" />
    <link srcID="9954" trgID="13188" rel="pRr" directed="false" shadow="false" column="55450" shadowCol="106414" srcRow="574" trgRow="2386" color="EX-magenta" />
    <link srcID="12413" trgID="9954" rel="pRr" directed="false" shadow="false" column="55451" shadowCol="106415" srcRow="2394" trgRow="574" color="EX-green" />
    <link srcID="9954" trgID="10873" rel="pRr" directed="false" shadow="false" column="55452" shadowCol="106416" srcRow="574" trgRow="2409" color="EX-yellow" />
    <link srcID="9954" trgID="12833" rel="pRr" directed="false" shadow="false" column="55453" shadowCol="106417" srcRow="574" trgRow="2423" color="EX-purple" />
    <link srcID="9954" trgID="12028" rel="pRr" directed="false" shadow="false" column="55454" shadowCol="106418" srcRow="574" trgRow="2439" color="EX-dark-purple" />
    <link srcID="9954" trgID="13070" rel="pRr" directed="false" shadow="false" column="55455" shadowCol="106419" srcRow="574" trgRow="2446" color="EX-dark-red" />
    <link srcID="9954" trgID="10793" rel="pRr" directed="false" shadow="false" column="55456" shadowCol="106420" srcRow="574" trgRow="2458" color="EX-pale-green" />
    <link srcID="12316" trgID="9954" rel="pRr" directed="false" shadow="false" column="55457" shadowCol="106421" srcRow="2470" trgRow="574" color="EX-pale-blue" />
    <link srcID="12980" trgID="9954" rel="pRr" directed="false" shadow="false" column="55458" shadowCol="106422" srcRow="2471" trgRow="574" color="EX-dark-tan" />
    <link srcID="9954" trgID="13571" rel="pRr" directed="false" shadow="false" column="55459" shadowCol="106423" srcRow="574" trgRow="2499" color="EX-pale-blue-magenta" />
    <link srcID="9954" trgID="13083" rel="pRr" directed="false" shadow="false" column="55460" shadowCol="106424" srcRow="574" trgRow="2506" color="EX-pale-yellow orange" />
    <link srcID="9954" trgID="10863" rel="pRr" directed="false" shadow="false" column="55461" shadowCol="106425" srcRow="574" trgRow="2533" color="EX-medium-magenta" />
    <link srcID="9954" trgID="10874" rel="pRr" directed="false" shadow="false" column="55462" shadowCol="106426" srcRow="574" trgRow="2543" color="EX-pale-red" />
    <link srcID="9954" trgID="10882" rel="pRr" directed="false" shadow="false" column="55463" shadowCol="106427" srcRow="574" trgRow="2599" color="EX-pale-cyan" />
    <link srcID="9954" trgID="10866" rel="pRr" directed="false" shadow="false" column="55464" shadowCol="106428" srcRow="574" trgRow="2647" color="EX-pale-yellow-green" />
    <link srcID="9954" trgID="10775" rel="pRr" directed="false" shadow="false" column="55465" shadowCol="106429" srcRow="574" trgRow="2727" color="EX-pale-purple" />
    <link srcID="9954" trgID="13047" rel="pRr" directed="false" shadow="false" column="55466" shadowCol="106430" srcRow="574" trgRow="2765" color="EX-pale-magenta" />
    <link srcID="9954" trgID="13040" rel="pRr" directed="false" shadow="false" column="55467" shadowCol="106431" srcRow="574" trgRow="2766" color="EX-pale-red-orange" />
    <link srcID="9954" trgID="13028" rel="pRr" directed="false" shadow="false" column="55468" shadowCol="106432" srcRow="574" trgRow="2769" color="EX-blue" />
    <link srcID="13953" trgID="9954" rel="pRr" directed="false" shadow="false" column="55469" shadowCol="106433" srcRow="2770" trgRow="574" color="EX-orange" />
    <link srcID="9954" trgID="13045" rel="pRr" directed="false" shadow="false" column="55470" shadowCol="106434" srcRow="574" trgRow="2776" color="EX-dark-cyan" />
    <link srcID="9954" trgID="10965" rel="pRr" directed="false" shadow="false" column="55471" shadowCol="106435" srcRow="574" trgRow="2778" color="EX-red" />
    <link srcID="9954" trgID="12470" rel="pRr" directed="false" shadow="false" column="55472" shadowCol="106436" srcRow="574" trgRow="2833" color="EX-dark-orange" />
    <link srcID="9954" trgID="13065" rel="pRr" directed="false" shadow="false" column="55473" shadowCol="106437" srcRow="574" trgRow="2864" color="EX-dark-gray-purple" />
    <link srcID="9954" trgID="13795" rel="pRr" directed="false" shadow="false" column="55474" shadowCol="106438" srcRow="574" trgRow="2865" color="EX-cyan" />
    <link srcID="9954" trgID="13717" rel="pRr" directed="false" shadow="false" column="55475" shadowCol="106439" srcRow="574" trgRow="2866" color="EX-yellow-orange" />
    <link srcID="9954" trgID="11076" rel="pRr" directed="false" shadow="false" column="55476" shadowCol="106440" srcRow="574" trgRow="2867" color="EX-pure-blue" />
    <link srcID="9954" trgID="10871" rel="pRr" directed="false" shadow="false" column="55477" shadowCol="106441" srcRow="574" trgRow="2868" color="EX-dark-yellow-green" />
    <link srcID="9954" trgID="13059" rel="pRr" directed="false" shadow="false" column="55478" shadowCol="106442" srcRow="574" trgRow="2869" color="EX-dark-magenta" />
    <link srcID="9954" trgID="10881" rel="pRr" directed="false" shadow="false" column="55479" shadowCol="106443" srcRow="574" trgRow="2870" color="EX-dark-green" />
    <link srcID="9954" trgID="13067" rel="pRr" directed="false" shadow="false" column="55480" shadowCol="106444" srcRow="574" trgRow="2871" color="EX-blue-magenta" />
    <link srcID="9954" trgID="12494" rel="pRr" directed="false" shadow="false" column="55481" shadowCol="106445" srcRow="574" trgRow="2872" color="EX-yellow-green" />
    <link srcID="9954" trgID="10858" rel="pRr" directed="false" shadow="false" column="55482" shadowCol="106446" srcRow="574" trgRow="2873" color="EX-magenta" />
    <link srcID="9954" trgID="10864" rel="pRr" directed="false" shadow="false" column="55483" shadowCol="106447" srcRow="574" trgRow="2874" color="EX-green" />
    <link srcID="9954" trgID="10865" rel="pRr" directed="false" shadow="false" column="55484" shadowCol="106448" srcRow="574" trgRow="2875" color="EX-yellow" />
    <link srcID="9954" trgID="10880" rel="pRr" directed="false" shadow="false" column="55485" shadowCol="106449" srcRow="574" trgRow="2876" color="EX-purple" />
    <link srcID="9954" trgID="10879" rel="pRr" directed="false" shadow="false" column="55486" shadowCol="106450" srcRow="574" trgRow="2877" color="EX-dark-purple" />
    <link srcID="9954" trgID="10862" rel="pRr" directed="false" shadow="false" column="55487" shadowCol="106451" srcRow="574" trgRow="3287" color="EX-dark-red" />
    <link srcID="11118" trgID="9954" rel="pRr" directed="false" shadow="false" column="55488" shadowCol="106452" srcRow="3292" trgRow="574" color="EX-pale-green" />
    <link srcID="9954" trgID="12924" rel="pRr" directed="false" shadow="false" column="55489" shadowCol="106453" srcRow="574" trgRow="3297" color="EX-pale-blue" />
    <link srcID="9954" trgID="12284" rel="pRr" directed="false" shadow="false" column="55490" shadowCol="106454" srcRow="574" trgRow="3303" color="EX-dark-tan" />
    <link srcID="9954" trgID="12366" rel="pRr" directed="false" shadow="false" column="55491" shadowCol="106455" srcRow="574" trgRow="3333" color="EX-pale-blue-magenta" />
    <link srcID="9954" trgID="14001" rel="pRr" directed="false" shadow="false" column="55492" shadowCol="106456" srcRow="574" trgRow="3334" color="EX-pale-yellow orange" />
    <link srcID="9954" trgID="12238" rel="pRr" directed="false" shadow="false" column="55493" shadowCol="106457" srcRow="574" trgRow="3335" color="EX-medium-magenta" />
    <link srcID="9954" trgID="12346" rel="pRr" directed="false" shadow="false" column="55494" shadowCol="106458" srcRow="574" trgRow="3338" color="EX-pale-red" />
    <link srcID="9954" trgID="11970" rel="pRr" directed="false" shadow="false" column="55495" shadowCol="106459" srcRow="574" trgRow="3342" color="EX-pale-cyan" />
    <link srcID="9954" trgID="11003" rel="pRr" directed="false" shadow="false" column="55496" shadowCol="106460" srcRow="574" trgRow="3345" color="EX-pale-yellow-green" />
    <link srcID="9954" trgID="11461" rel="pRr" directed="false" shadow="false" column="55497" shadowCol="106461" srcRow="574" trgRow="3347" color="EX-pale-purple" />
    <link srcID="9954" trgID="13087" rel="pRr" directed="false" shadow="false" column="55498" shadowCol="106462" srcRow="574" trgRow="3351" color="EX-pale-magenta" />
    <link srcID="9954" trgID="12407" rel="pRr" directed="false" shadow="false" column="55499" shadowCol="106463" srcRow="574" trgRow="3361" color="EX-pale-red-orange" />
    <link srcID="9954" trgID="11656" rel="pRr" directed="false" shadow="false" column="55500" shadowCol="106464" srcRow="574" trgRow="3368" color="EX-blue" />
    <link srcID="11344" trgID="9954" rel="pRr" directed="false" shadow="false" column="55501" shadowCol="106465" srcRow="3374" trgRow="574" color="EX-orange" />
    <link srcID="9954" trgID="11822" rel="pRr" directed="false" shadow="false" column="55502" shadowCol="106466" srcRow="574" trgRow="3375" color="EX-dark-cyan" />
    <link srcID="9954" trgID="10969" rel="pRr" directed="false" shadow="false" column="55503" shadowCol="106467" srcRow="574" trgRow="3385" color="EX-red" />
    <link srcID="9954" trgID="10623" rel="pRr" directed="false" shadow="false" column="55504" shadowCol="106468" srcRow="574" trgRow="3388" color="EX-dark-orange" />
    <link srcID="9954" trgID="11281" rel="pRr" directed="false" shadow="false" column="55505" shadowCol="106469" srcRow="574" trgRow="3389" color="EX-dark-gray-purple" />
    <link srcID="13410" trgID="9954" rel="pRr" directed="false" shadow="false" column="55506" shadowCol="106470" srcRow="3401" trgRow="574" color="EX-cyan" />
    <link srcID="9954" trgID="11124" rel="pRr" directed="false" shadow="false" column="55507" shadowCol="106471" srcRow="574" trgRow="3405" color="EX-yellow-orange" />
    <link srcID="9954" trgID="11421" rel="pRr" directed="false" shadow="false" column="55508" shadowCol="106472" srcRow="574" trgRow="3415" color="EX-pure-blue" />
    <link srcID="9954" trgID="12599" rel="pRr" directed="false" shadow="false" column="55509" shadowCol="106473" srcRow="574" trgRow="3423" color="EX-dark-yellow-green" />
    <link srcID="9954" trgID="11015" rel="pRr" directed="false" shadow="false" column="55510" shadowCol="106474" srcRow="574" trgRow="3427" color="EX-dark-magenta" />
    <link srcID="9954" trgID="12874" rel="pRr" directed="false" shadow="false" column="55511" shadowCol="106475" srcRow="574" trgRow="3429" color="EX-dark-green" />
    <link srcID="9954" trgID="12066" rel="pRr" directed="false" shadow="false" column="55512" shadowCol="106476" srcRow="574" trgRow="3431" color="EX-blue-magenta" />
    <link srcID="9954" trgID="12876" rel="pRr" directed="false" shadow="false" column="55513" shadowCol="106477" srcRow="574" trgRow="3435" color="EX-yellow-green" />
    <link srcID="9954" trgID="11963" rel="pRr" directed="false" shadow="false" column="55514" shadowCol="106478" srcRow="574" trgRow="3441" color="EX-magenta" />
    <link srcID="9954" trgID="12201" rel="pRr" directed="false" shadow="false" column="55515" shadowCol="106479" srcRow="574" trgRow="3443" color="EX-green" />
    <link srcID="9954" trgID="11814" rel="pRr" directed="false" shadow="false" column="55516" shadowCol="106480" srcRow="574" trgRow="3458" color="EX-yellow" />
    <link srcID="9954" trgID="11984" rel="pRr" directed="false" shadow="false" column="55517" shadowCol="106481" srcRow="574" trgRow="3472" color="EX-purple" />
    <link srcID="9954" trgID="10659" rel="pRr" directed="false" shadow="false" column="55518" shadowCol="106482" srcRow="574" trgRow="3478" color="EX-dark-purple" />
    <link srcID="9954" trgID="11008" rel="pRr" directed="false" shadow="false" column="55519" shadowCol="106483" srcRow="574" trgRow="3480" color="EX-dark-red" />
    <link srcID="12517" trgID="9954" rel="pRr" directed="false" shadow="false" column="55520" shadowCol="106484" srcRow="3494" trgRow="574" color="EX-pale-green" />
    <link srcID="9954" trgID="12967" rel="pRr" directed="false" shadow="false" column="55521" shadowCol="106485" srcRow="574" trgRow="3504" color="EX-pale-blue" />
    <link srcID="9954" trgID="11894" rel="pRr" directed="false" shadow="false" column="55522" shadowCol="106486" srcRow="574" trgRow="3519" color="EX-dark-tan" />
    <link srcID="9954" trgID="10856" rel="pRr" directed="false" shadow="false" column="55523" shadowCol="106487" srcRow="574" trgRow="3535" color="EX-pale-blue-magenta" />
    <link srcID="12532" trgID="9954" rel="pRr" directed="false" shadow="false" column="55524" shadowCol="106488" srcRow="3547" trgRow="574" color="EX-pale-yellow orange" />
    <link srcID="9954" trgID="10610" rel="pRr" directed="false" shadow="false" column="55525" shadowCol="106489" srcRow="574" trgRow="3554" color="EX-medium-magenta" />
    <link srcID="9954" trgID="13947" rel="pRr" directed="false" shadow="false" column="55526" shadowCol="106490" srcRow="574" trgRow="3561" color="EX-pale-red" />
    <link srcID="9954" trgID="13475" rel="pRr" directed="false" shadow="false" column="55527" shadowCol="106491" srcRow="574" trgRow="3566" color="EX-pale-cyan" />
    <link srcID="9954" trgID="13295" rel="pRr" directed="false" shadow="false" column="55528" shadowCol="106492" srcRow="574" trgRow="3568" color="EX-pale-yellow-green" />
    <link srcID="9954" trgID="11460" rel="pRr" directed="false" shadow="false" column="55529" shadowCol="106493" srcRow="574" trgRow="3569" color="EX-pale-purple" />
    <link srcID="9954" trgID="13927" rel="pRr" directed="false" shadow="false" column="55530" shadowCol="106494" srcRow="574" trgRow="3580" color="EX-pale-magenta" />
    <link srcID="9954" trgID="13865" rel="pRr" directed="false" shadow="false" column="55531" shadowCol="106495" srcRow="574" trgRow="3582" color="EX-pale-red-orange" />
    <link srcID="9954" trgID="11418" rel="pRr" directed="false" shadow="false" column="55532" shadowCol="106496" srcRow="574" trgRow="3590" color="EX-blue" />
    <link srcID="9954" trgID="13420" rel="pRr" directed="false" shadow="false" column="55533" shadowCol="106497" srcRow="574" trgRow="3594" color="EX-orange" />
    <link srcID="9954" trgID="12553" rel="pRr" directed="false" shadow="false" column="55534" shadowCol="106498" srcRow="574" trgRow="3596" color="EX-dark-cyan" />
    <link srcID="9954" trgID="12182" rel="pRr" directed="false" shadow="false" column="55535" shadowCol="106499" srcRow="574" trgRow="3600" color="EX-red" />
    <link srcID="9954" trgID="11153" rel="pRr" directed="false" shadow="false" column="55536" shadowCol="106500" srcRow="574" trgRow="3604" color="EX-dark-orange" />
    <link srcID="9954" trgID="12930" rel="pRr" directed="false" shadow="false" column="55537" shadowCol="106501" srcRow="574" trgRow="3611" color="EX-dark-gray-purple" />
    <link srcID="9954" trgID="11988" rel="pRr" directed="false" shadow="false" column="55538" shadowCol="106502" srcRow="574" trgRow="3613" color="EX-cyan" />
    <link srcID="9954" trgID="13915" rel="pRr" directed="false" shadow="false" column="55539" shadowCol="106503" srcRow="574" trgRow="3617" color="EX-yellow-orange" />
    <link srcID="9954" trgID="13752" rel="pRr" directed="false" shadow="false" column="55540" shadowCol="106504" srcRow="574" trgRow="3626" color="EX-pure-blue" />
    <link srcID="9954" trgID="11264" rel="pRr" directed="false" shadow="false" column="55541" shadowCol="106505" srcRow="574" trgRow="3637" color="EX-dark-yellow-green" />
    <link srcID="9954" trgID="13842" rel="pRr" directed="false" shadow="false" column="55542" shadowCol="106506" srcRow="574" trgRow="3642" color="EX-dark-magenta" />
    <link srcID="13258" trgID="9954" rel="pRr" directed="false" shadow="false" column="55543" shadowCol="106507" srcRow="3645" trgRow="574" color="EX-dark-green" />
    <link srcID="12709" trgID="9954" rel="pRr" directed="false" shadow="false" column="55544" shadowCol="106508" srcRow="3647" trgRow="574" color="EX-blue-magenta" />
    <link srcID="9954" trgID="12810" rel="pRr" directed="false" shadow="false" column="55545" shadowCol="106509" srcRow="574" trgRow="3652" color="EX-yellow-green" />
    <link srcID="9954" trgID="13607" rel="pRr" directed="false" shadow="false" column="55546" shadowCol="106510" srcRow="574" trgRow="3654" color="EX-magenta" />
    <link srcID="9954" trgID="10831" rel="pRr" directed="false" shadow="false" column="55547" shadowCol="106511" srcRow="574" trgRow="3658" color="EX-green" />
    <link srcID="9954" trgID="13449" rel="pRr" directed="false" shadow="false" column="55548" shadowCol="106512" srcRow="574" trgRow="3662" color="EX-yellow" />
    <link srcID="9954" trgID="12623" rel="pRr" directed="false" shadow="false" column="55549" shadowCol="106513" srcRow="574" trgRow="3683" color="EX-purple" />
    <link srcID="9954" trgID="13046" rel="pRr" directed="false" shadow="false" column="55550" shadowCol="106514" srcRow="574" trgRow="3699" color="EX-dark-purple" />
    <link srcID="9954" trgID="10942" rel="pRr" directed="false" shadow="false" column="55551" shadowCol="106515" srcRow="574" trgRow="3701" color="EX-dark-red" />
    <link srcID="9954" trgID="13108" rel="pRr" directed="false" shadow="false" column="55552" shadowCol="106516" srcRow="574" trgRow="3732" color="EX-pale-green" />
    <link srcID="9954" trgID="12333" rel="pRr" directed="false" shadow="false" column="55553" shadowCol="106517" srcRow="574" trgRow="3752" color="EX-pale-blue" />
    <link srcID="9954" trgID="12795" rel="pRr" directed="false" shadow="false" column="55554" shadowCol="106518" srcRow="574" trgRow="3759" color="EX-dark-tan" />
    <link srcID="9954" trgID="11268" rel="pRr" directed="false" shadow="false" column="55555" shadowCol="106519" srcRow="574" trgRow="3766" color="EX-pale-blue-magenta" />
    <link srcID="9954" trgID="12889" rel="pRr" directed="false" shadow="false" column="55556" shadowCol="106520" srcRow="574" trgRow="3770" color="EX-pale-yellow orange" />
    <link srcID="13913" trgID="9954" rel="pRr" directed="false" shadow="false" column="55557" shadowCol="106521" srcRow="3784" trgRow="574" color="EX-medium-magenta" />
    <link srcID="9954" trgID="11746" rel="pRr" directed="false" shadow="false" column="55558" shadowCol="106522" srcRow="574" trgRow="3800" color="EX-pale-red" />
    <link srcID="11552" trgID="9954" rel="pRr" directed="false" shadow="false" column="55559" shadowCol="106523" srcRow="3813" trgRow="574" color="EX-pale-cyan" />
    <link srcID="9954" trgID="10676" rel="pRr" directed="false" shadow="false" column="55560" shadowCol="106524" srcRow="574" trgRow="3816" color="EX-pale-yellow-green" />
    <link srcID="9954" trgID="12798" rel="pRr" directed="false" shadow="false" column="55561" shadowCol="106525" srcRow="574" trgRow="3823" color="EX-pale-purple" />
    <link srcID="9954" trgID="12784" rel="pRr" directed="false" shadow="false" column="55562" shadowCol="106526" srcRow="574" trgRow="3826" color="EX-pale-magenta" />
    <link srcID="9954" trgID="13580" rel="pRr" directed="false" shadow="false" column="55563" shadowCol="106527" srcRow="574" trgRow="3833" color="EX-pale-red-orange" />
    <link srcID="9954" trgID="13006" rel="pRr" directed="false" shadow="false" column="55564" shadowCol="106528" srcRow="574" trgRow="3844" color="EX-blue" />
    <link srcID="12381" trgID="9954" rel="pRr" directed="false" shadow="false" column="55565" shadowCol="106529" srcRow="3865" trgRow="574" color="EX-orange" />
    <link srcID="13122" trgID="9954" rel="pRr" directed="false" shadow="false" column="55566" shadowCol="106530" srcRow="3867" trgRow="574" color="EX-dark-cyan" />
    <link srcID="9954" trgID="12900" rel="pRr" directed="false" shadow="false" column="55567" shadowCol="106531" srcRow="574" trgRow="3874" color="EX-red" />
    <link srcID="9954" trgID="12464" rel="pRr" directed="false" shadow="false" column="55568" shadowCol="106532" srcRow="574" trgRow="3882" color="EX-dark-orange" />
    <link srcID="9954" trgID="13072" rel="pRr" directed="false" shadow="false" column="55569" shadowCol="106533" srcRow="574" trgRow="3910" color="EX-dark-gray-purple" />
    <link srcID="9954" trgID="10808" rel="pRr" directed="false" shadow="false" column="55570" shadowCol="106534" srcRow="574" trgRow="3923" color="EX-cyan" />
    <link srcID="9954" trgID="13741" rel="pRr" directed="false" shadow="false" column="55571" shadowCol="106535" srcRow="574" trgRow="3931" color="EX-yellow-orange" />
    <link srcID="9954" trgID="13948" rel="pRr" directed="false" shadow="false" column="55572" shadowCol="106536" srcRow="574" trgRow="3948" color="EX-pure-blue" />
    <link srcID="9954" trgID="11262" rel="pRr" directed="false" shadow="false" column="55573" shadowCol="106537" srcRow="574" trgRow="3954" color="EX-dark-yellow-green" />
    <link srcID="9954" trgID="13060" rel="pRr" directed="false" shadow="false" column="55574" shadowCol="106538" srcRow="574" trgRow="3966" color="EX-dark-magenta" />
    <link srcID="9954" trgID="11132" rel="pRr" directed="false" shadow="false" column="55575" shadowCol="106539" srcRow="574" trgRow="3970" color="EX-dark-green" />
    <link srcID="9954" trgID="13003" rel="pRr" directed="false" shadow="false" column="55576" shadowCol="106540" srcRow="574" trgRow="3982" color="EX-blue-magenta" />
    <link srcID="9954" trgID="13592" rel="pRr" directed="false" shadow="false" column="55577" shadowCol="106541" srcRow="574" trgRow="3999" color="EX-yellow-green" />
    <link srcID="12342" trgID="9954" rel="pRr" directed="false" shadow="false" column="55578" shadowCol="106542" srcRow="4015" trgRow="574" color="EX-magenta" />
    <link srcID="11765" trgID="9954" rel="pRr" directed="false" shadow="false" column="55579" shadowCol="106543" srcRow="4019" trgRow="574" color="EX-green" />
    <link srcID="9954" trgID="13465" rel="pRr" directed="false" shadow="false" column="55580" shadowCol="106544" srcRow="574" trgRow="4024" color="EX-yellow" />
    <link srcID="9954" trgID="11148" rel="pRr" directed="false" shadow="false" column="55581" shadowCol="106545" srcRow="574" trgRow="4040" color="EX-purple" />
    <link srcID="9954" trgID="13958" rel="pRr" directed="false" shadow="false" column="55582" shadowCol="106546" srcRow="574" trgRow="4042" color="EX-dark-purple" />
    <link srcID="9954" trgID="13268" rel="pRr" directed="false" shadow="false" column="55583" shadowCol="106547" srcRow="574" trgRow="4044" color="EX-dark-red" />
    <link srcID="9954" trgID="13974" rel="pRr" directed="false" shadow="false" column="55584" shadowCol="106548" srcRow="574" trgRow="4046" color="EX-pale-green" />
    <link srcID="13422" trgID="9954" rel="pRr" directed="false" shadow="false" column="55585" shadowCol="106549" srcRow="4057" trgRow="574" color="EX-pale-blue" />
    <link srcID="9954" trgID="12622" rel="pRr" directed="false" shadow="false" column="55586" shadowCol="106550" srcRow="574" trgRow="4068" color="EX-dark-tan" />
    <link srcID="9954" trgID="13593" rel="pRr" directed="false" shadow="false" column="55587" shadowCol="106551" srcRow="574" trgRow="4084" color="EX-pale-blue-magenta" />
    <link srcID="9954" trgID="13085" rel="pRr" directed="false" shadow="false" column="55588" shadowCol="106552" srcRow="574" trgRow="4092" color="EX-pale-yellow orange" />
    <link srcID="9954" trgID="12563" rel="pRr" directed="false" shadow="false" column="55589" shadowCol="106553" srcRow="574" trgRow="4136" color="EX-medium-magenta" />
    <link srcID="11511" trgID="9954" rel="pRr" directed="false" shadow="false" column="55590" shadowCol="106554" srcRow="4141" trgRow="574" color="EX-pale-red" />
    <link srcID="9954" trgID="13526" rel="pRr" directed="false" shadow="false" column="55591" shadowCol="106555" srcRow="574" trgRow="4147" color="EX-pale-cyan" />
    <link srcID="9954" trgID="13508" rel="pRr" directed="false" shadow="false" column="55592" shadowCol="106556" srcRow="574" trgRow="4153" color="EX-pale-yellow-green" />
    <link srcID="9954" trgID="13026" rel="pRr" directed="false" shadow="false" column="55593" shadowCol="106557" srcRow="574" trgRow="4154" color="EX-pale-purple" />
    <link srcID="9954" trgID="11800" rel="pRr" directed="false" shadow="false" column="55594" shadowCol="106558" srcRow="574" trgRow="4157" color="EX-pale-magenta" />
    <link srcID="9954" trgID="12091" rel="pRr" directed="false" shadow="false" column="55595" shadowCol="106559" srcRow="574" trgRow="4161" color="EX-pale-red-orange" />
    <link srcID="9954" trgID="10877" rel="pRr" directed="false" shadow="false" column="55596" shadowCol="106560" srcRow="574" trgRow="4164" color="EX-blue" />
    <link srcID="9954" trgID="13529" rel="pRr" directed="false" shadow="false" column="55597" shadowCol="106561" srcRow="574" trgRow="4172" color="EX-orange" />
    <link srcID="9954" trgID="14014" rel="pRr" directed="false" shadow="false" column="55598" shadowCol="106562" srcRow="574" trgRow="4174" color="EX-dark-cyan" />
    <link srcID="9954" trgID="13952" rel="pRr" directed="false" shadow="false" column="55599" shadowCol="106563" srcRow="574" trgRow="4184" color="EX-red" />
    <link srcID="9954" trgID="12999" rel="pRr" directed="false" shadow="false" column="55600" shadowCol="106564" srcRow="574" trgRow="4188" color="EX-dark-orange" />
    <link srcID="9954" trgID="12468" rel="pRr" directed="false" shadow="false" column="55601" shadowCol="106565" srcRow="574" trgRow="4239" color="EX-dark-gray-purple" />
    <link srcID="9954" trgID="11038" rel="pRr" directed="false" shadow="false" column="55602" shadowCol="106566" srcRow="574" trgRow="4244" color="EX-cyan" />
    <link srcID="9954" trgID="13996" rel="pRr" directed="false" shadow="false" column="55603" shadowCol="106567" srcRow="574" trgRow="4245" color="EX-yellow-orange" />
    <link srcID="9954" trgID="13069" rel="pRr" directed="false" shadow="false" column="55604" shadowCol="106568" srcRow="574" trgRow="4253" color="EX-pure-blue" />
    <link srcID="9954" trgID="13074" rel="pRr" directed="false" shadow="false" column="55605" shadowCol="106569" srcRow="574" trgRow="4258" color="EX-dark-yellow-green" />
    <link srcID="9954" trgID="10869" rel="pRr" directed="false" shadow="false" column="55606" shadowCol="106570" srcRow="574" trgRow="4283" color="EX-dark-magenta" />
    <link srcID="9954" trgID="10868" rel="pRr" directed="false" shadow="false" column="55607" shadowCol="106571" srcRow="574" trgRow="4288" color="EX-dark-green" />
    <link srcID="9954" trgID="10872" rel="pRr" directed="false" shadow="false" column="55608" shadowCol="106572" srcRow="574" trgRow="4293" color="EX-blue-magenta" />
    <link srcID="9954" trgID="13120" rel="pRr" directed="false" shadow="false" column="55609" shadowCol="106573" srcRow="574" trgRow="4344" color="EX-yellow-green" />
    <link srcID="9954" trgID="10867" rel="pRr" directed="false" shadow="false" column="55610" shadowCol="106574" srcRow="574" trgRow="4346" color="EX-magenta" />
    <link srcID="9954" trgID="13413" rel="pRr" directed="false" shadow="false" column="55611" shadowCol="106575" srcRow="574" trgRow="4494" color="EX-green" />
    <link srcID="9954" trgID="11585" rel="pRr" directed="false" shadow="false" column="55612" shadowCol="106576" srcRow="574" trgRow="4498" color="EX-yellow" />
    <link srcID="9954" trgID="11334" rel="pRr" directed="false" shadow="false" column="55613" shadowCol="106577" srcRow="574" trgRow="4499" color="EX-purple" />
    <link srcID="9954" trgID="10951" rel="pRr" directed="false" shadow="false" column="55614" shadowCol="106578" srcRow="574" trgRow="4503" color="EX-dark-purple" />
    <link srcID="9954" trgID="11108" rel="pRr" directed="false" shadow="false" column="55615" shadowCol="106579" srcRow="574" trgRow="4506" color="EX-dark-red" />
    <link srcID="9954" trgID="13470" rel="pRr" directed="false" shadow="false" column="55616" shadowCol="106580" srcRow="574" trgRow="4510" color="EX-pale-green" />
    <link srcID="13881" trgID="9954" rel="pRr" directed="false" shadow="false" column="55617" shadowCol="106581" srcRow="4515" trgRow="574" color="EX-pale-blue" />
    <link srcID="9954" trgID="11942" rel="pRr" directed="false" shadow="false" column="55618" shadowCol="106582" srcRow="574" trgRow="4517" color="EX-dark-tan" />
    <link srcID="9954" trgID="11570" rel="pRr" directed="false" shadow="false" column="55619" shadowCol="106583" srcRow="574" trgRow="4518" color="EX-pale-blue-magenta" />
    <link srcID="9954" trgID="12811" rel="pRr" directed="false" shadow="false" column="55620" shadowCol="106584" srcRow="574" trgRow="4521" color="EX-pale-yellow orange" />
    <link srcID="9954" trgID="12273" rel="pRr" directed="false" shadow="false" column="55621" shadowCol="106585" srcRow="574" trgRow="4526" color="EX-medium-magenta" />
    <link srcID="13401" trgID="9954" rel="pRr" directed="false" shadow="false" column="55622" shadowCol="106586" srcRow="4527" trgRow="574" color="EX-pale-red" />
    <link srcID="9954" trgID="12907" rel="pRr" directed="false" shadow="false" column="55623" shadowCol="106587" srcRow="574" trgRow="4539" color="EX-pale-cyan" />
    <link srcID="9954" trgID="13690" rel="pRr" directed="false" shadow="false" column="55624" shadowCol="106588" srcRow="574" trgRow="4540" color="EX-pale-yellow-green" />
    <link srcID="9954" trgID="12832" rel="pRr" directed="false" shadow="false" column="55625" shadowCol="106589" srcRow="574" trgRow="4554" color="EX-pale-purple" />
    <link srcID="9954" trgID="12823" rel="pRr" directed="false" shadow="false" column="55626" shadowCol="106590" srcRow="574" trgRow="4557" color="EX-pale-magenta" />
    <link srcID="11128" trgID="9954" rel="pRr" directed="false" shadow="false" column="55627" shadowCol="106591" srcRow="4565" trgRow="574" color="EX-pale-red-orange" />
    <link srcID="9954" trgID="10773" rel="pRr" directed="false" shadow="false" column="55628" shadowCol="106592" srcRow="574" trgRow="4588" color="EX-blue" />
    <link srcID="9954" trgID="11456" rel="pRr" directed="false" shadow="false" column="55629" shadowCol="106593" srcRow="574" trgRow="4596" color="EX-orange" />
    <link srcID="9954" trgID="12248" rel="pRr" directed="false" shadow="false" column="55630" shadowCol="106594" srcRow="574" trgRow="4602" color="EX-dark-cyan" />
    <link srcID="12039" trgID="9954" rel="pRr" directed="false" shadow="false" column="55631" shadowCol="106595" srcRow="4603" trgRow="574" color="EX-red" />
    <link srcID="9954" trgID="11152" rel="pRr" directed="false" shadow="false" column="55632" shadowCol="106596" srcRow="574" trgRow="4623" color="EX-dark-orange" />
    <link srcID="9954" trgID="13614" rel="pRr" directed="false" shadow="false" column="55633" shadowCol="106597" srcRow="574" trgRow="4636" color="EX-dark-gray-purple" />
    <link srcID="9954" trgID="12300" rel="pRr" directed="false" shadow="false" column="55634" shadowCol="106598" srcRow="574" trgRow="4638" color="EX-cyan" />
    <link srcID="9954" trgID="13050" rel="pRr" directed="false" shadow="false" column="55635" shadowCol="106599" srcRow="574" trgRow="4642" color="EX-yellow-orange" />
    <link srcID="9954" trgID="11001" rel="pRr" directed="false" shadow="false" column="55636" shadowCol="106600" srcRow="574" trgRow="4645" color="EX-pure-blue" />
    <link srcID="9954" trgID="13685" rel="pRr" directed="false" shadow="false" column="55637" shadowCol="106601" srcRow="574" trgRow="4646" color="EX-dark-yellow-green" />
    <link srcID="9954" trgID="12787" rel="pRr" directed="false" shadow="false" column="55638" shadowCol="106602" srcRow="574" trgRow="4647" color="EX-dark-magenta" />
    <link srcID="9954" trgID="11116" rel="pRr" directed="false" shadow="false" column="55639" shadowCol="106603" srcRow="574" trgRow="4663" color="EX-dark-green" />
    <link srcID="9954" trgID="11535" rel="pRr" directed="false" shadow="false" column="55640" shadowCol="106604" srcRow="574" trgRow="4664" color="EX-blue-magenta" />
    <link srcID="9954" trgID="13823" rel="pRr" directed="false" shadow="false" column="55641" shadowCol="106605" srcRow="574" trgRow="4666" color="EX-yellow-green" />
    <link srcID="9954" trgID="12490" rel="pRr" directed="false" shadow="false" column="55642" shadowCol="106606" srcRow="574" trgRow="4667" color="EX-magenta" />
    <link srcID="9954" trgID="11796" rel="pRr" directed="false" shadow="false" column="55643" shadowCol="106607" srcRow="574" trgRow="4668" color="EX-green" />
    <link srcID="11135" trgID="9954" rel="pRr" directed="false" shadow="false" column="55644" shadowCol="106608" srcRow="4670" trgRow="574" color="EX-yellow" />
    <link srcID="9954" trgID="11545" rel="pRr" directed="false" shadow="false" column="55645" shadowCol="106609" srcRow="574" trgRow="4674" color="EX-purple" />
    <link srcID="9954" trgID="11616" rel="pRr" directed="false" shadow="false" column="55646" shadowCol="106610" srcRow="574" trgRow="4681" color="EX-dark-purple" />
    <link srcID="9954" trgID="12274" rel="pRr" directed="false" shadow="false" column="55647" shadowCol="106611" srcRow="574" trgRow="4683" color="EX-dark-red" />
    <link srcID="9954" trgID="10810" rel="pRr" directed="false" shadow="false" column="55648" shadowCol="106612" srcRow="574" trgRow="4686" color="EX-pale-green" />
    <link srcID="11151" trgID="9954" rel="pRr" directed="false" shadow="false" column="55649" shadowCol="106613" srcRow="4687" trgRow="574" color="EX-pale-blue" />
    <link srcID="9954" trgID="10946" rel="pRr" directed="false" shadow="false" column="55650" shadowCol="106614" srcRow="574" trgRow="4689" color="EX-dark-tan" />
    <link srcID="9954" trgID="12996" rel="pRr" directed="false" shadow="false" column="55651" shadowCol="106615" srcRow="574" trgRow="4690" color="EX-pale-blue-magenta" />
    <link srcID="11763" trgID="9954" rel="pRr" directed="false" shadow="false" column="55652" shadowCol="106616" srcRow="4691" trgRow="574" color="EX-pale-yellow orange" />
    <link srcID="9954" trgID="10589" rel="pRr" directed="false" shadow="false" column="55653" shadowCol="106617" srcRow="574" trgRow="4693" color="EX-medium-magenta" />
    <link srcID="9954" trgID="13421" rel="pRr" directed="false" shadow="false" column="55654" shadowCol="106618" srcRow="574" trgRow="4697" color="EX-pale-red" />
    <link srcID="9954" trgID="13505" rel="pRr" directed="false" shadow="false" column="55655" shadowCol="106619" srcRow="574" trgRow="4698" color="EX-pale-cyan" />
    <link srcID="9954" trgID="10944" rel="pRr" directed="false" shadow="false" column="55656" shadowCol="106620" srcRow="574" trgRow="4700" color="EX-pale-yellow-green" />
    <link srcID="9954" trgID="13891" rel="pRr" directed="false" shadow="false" column="55657" shadowCol="106621" srcRow="574" trgRow="4701" color="EX-pale-purple" />
    <link srcID="11764" trgID="9954" rel="pRr" directed="false" shadow="false" column="55658" shadowCol="106622" srcRow="4703" trgRow="574" color="EX-pale-magenta" />
    <link srcID="9954" trgID="12852" rel="pRr" directed="false" shadow="false" column="55659" shadowCol="106623" srcRow="574" trgRow="4705" color="EX-pale-red-orange" />
    <link srcID="9954" trgID="10598" rel="pRr" directed="false" shadow="false" column="55660" shadowCol="106624" srcRow="574" trgRow="4706" color="EX-blue" />
    <link srcID="9954" trgID="12036" rel="pRr" directed="false" shadow="false" column="55661" shadowCol="106625" srcRow="574" trgRow="4708" color="EX-orange" />
    <link srcID="9954" trgID="13256" rel="pRr" directed="false" shadow="false" column="55662" shadowCol="106626" srcRow="574" trgRow="4711" color="EX-dark-cyan" />
    <link srcID="12313" trgID="9954" rel="pRr" directed="false" shadow="false" column="55663" shadowCol="106627" srcRow="4712" trgRow="574" color="EX-red" />
    <link srcID="9954" trgID="11270" rel="pRr" directed="false" shadow="false" column="55664" shadowCol="106628" srcRow="574" trgRow="4715" color="EX-dark-orange" />
    <link srcID="9954" trgID="13906" rel="pRr" directed="false" shadow="false" column="55665" shadowCol="106629" srcRow="574" trgRow="4716" color="EX-dark-gray-purple" />
    <link srcID="12983" trgID="9954" rel="pRr" directed="false" shadow="false" column="55666" shadowCol="106630" srcRow="4718" trgRow="574" color="EX-cyan" />
    <link srcID="12978" trgID="9954" rel="pRr" directed="false" shadow="false" column="55667" shadowCol="106631" srcRow="4722" trgRow="574" color="EX-yellow-orange" />
    <link srcID="11558" trgID="9954" rel="pRr" directed="false" shadow="false" column="55668" shadowCol="106632" srcRow="4725" trgRow="574" color="EX-pure-blue" />
    <link srcID="9954" trgID="11901" rel="pRr" directed="false" shadow="false" column="55669" shadowCol="106633" srcRow="574" trgRow="4726" color="EX-dark-yellow-green" />
    <link srcID="13160" trgID="9954" rel="pRr" directed="false" shadow="false" column="55670" shadowCol="106634" srcRow="4727" trgRow="574" color="EX-dark-magenta" />
    <link srcID="11521" trgID="9954" rel="pRr" directed="false" shadow="false" column="55671" shadowCol="106635" srcRow="4731" trgRow="574" color="EX-dark-green" />
    <link srcID="9954" trgID="13001" rel="pRr" directed="false" shadow="false" column="55672" shadowCol="106636" srcRow="574" trgRow="4732" color="EX-blue-magenta" />
    <link srcID="9954" trgID="10904" rel="pRr" directed="false" shadow="false" column="55673" shadowCol="106637" srcRow="574" trgRow="4734" color="EX-yellow-green" />
    <link srcID="9954" trgID="12476" rel="pRr" directed="false" shadow="false" column="55674" shadowCol="106638" srcRow="574" trgRow="4736" color="EX-magenta" />
    <link srcID="9954" trgID="13955" rel="pRr" directed="false" shadow="false" column="55675" shadowCol="106639" srcRow="574" trgRow="4740" color="EX-green" />
    <link srcID="9954" trgID="13187" rel="pRr" directed="false" shadow="false" column="55676" shadowCol="106640" srcRow="574" trgRow="4755" color="EX-yellow" />
    <link srcID="9954" trgID="12421" rel="pRr" directed="false" shadow="false" column="55677" shadowCol="106641" srcRow="574" trgRow="4757" color="EX-purple" />
    <link srcID="9954" trgID="12877" rel="pRr" directed="false" shadow="false" column="55678" shadowCol="106642" srcRow="574" trgRow="4758" color="EX-dark-purple" />
    <link srcID="9954" trgID="10878" rel="pRr" directed="false" shadow="false" column="55679" shadowCol="106643" srcRow="574" trgRow="4765" color="EX-dark-red" />
    <link srcID="9954" trgID="11098" rel="pRr" directed="false" shadow="false" column="55680" shadowCol="106644" srcRow="574" trgRow="4790" color="EX-pale-green" />
    <link srcID="9954" trgID="13976" rel="pRr" directed="false" shadow="false" column="55681" shadowCol="106645" srcRow="574" trgRow="4810" color="EX-pale-blue" />
    <link srcID="9954" trgID="11648" rel="pRr" directed="false" shadow="false" column="55682" shadowCol="106646" srcRow="574" trgRow="4823" color="EX-dark-tan" />
    <link srcID="9954" trgID="11905" rel="pRr" directed="false" shadow="false" column="55683" shadowCol="106647" srcRow="574" trgRow="4887" color="EX-pale-blue-magenta" />
    <link srcID="9954" trgID="11192" rel="pRr" directed="false" shadow="false" column="55684" shadowCol="106648" srcRow="574" trgRow="4893" color="EX-pale-yellow orange" />
    <link srcID="9954" trgID="13093" rel="pRr" directed="false" shadow="false" column="55685" shadowCol="106649" srcRow="574" trgRow="4906" color="EX-medium-magenta" />
    <link srcID="9954" trgID="10857" rel="pRr" directed="false" shadow="false" column="55686" shadowCol="106650" srcRow="574" trgRow="4919" color="EX-pale-red" />
    <link srcID="9954" trgID="13917" rel="pRr" directed="false" shadow="false" column="55687" shadowCol="106651" srcRow="574" trgRow="4929" color="EX-pale-cyan" />
    <link srcID="9954" trgID="13201" rel="pRr" directed="false" shadow="false" column="55688" shadowCol="106652" srcRow="574" trgRow="4935" color="EX-pale-yellow-green" />
    <link srcID="9954" trgID="10811" rel="pRr" directed="false" shadow="false" column="55689" shadowCol="106653" srcRow="574" trgRow="4944" color="EX-pale-purple" />
    <link srcID="9954" trgID="11440" rel="pRr" directed="false" shadow="false" column="55690" shadowCol="106654" srcRow="574" trgRow="4950" color="EX-pale-magenta" />
    <link srcID="9954" trgID="11895" rel="pRr" directed="false" shadow="false" column="55691" shadowCol="106655" srcRow="574" trgRow="4961" color="EX-pale-red-orange" />
    <link srcID="12957" trgID="9954" rel="pRr" directed="false" shadow="false" column="55692" shadowCol="106656" srcRow="4964" trgRow="574" color="EX-blue" />
    <link srcID="9954" trgID="13277" rel="pRr" directed="false" shadow="false" column="55693" shadowCol="106657" srcRow="574" trgRow="4978" color="EX-orange" />
    <link srcID="9954" trgID="11283" rel="pRr" directed="false" shadow="false" column="55694" shadowCol="106658" srcRow="574" trgRow="4985" color="EX-dark-cyan" />
    <link srcID="9954" trgID="11874" rel="pRr" directed="false" shadow="false" column="55695" shadowCol="106659" srcRow="574" trgRow="4986" color="EX-red" />
    <link srcID="9954" trgID="13619" rel="pRr" directed="false" shadow="false" column="55696" shadowCol="106660" srcRow="574" trgRow="4995" color="EX-dark-orange" />
    <link srcID="9954" trgID="10791" rel="pRr" directed="false" shadow="false" column="55697" shadowCol="106661" srcRow="574" trgRow="5010" color="EX-dark-gray-purple" />
    <link srcID="9954" trgID="11910" rel="pRr" directed="false" shadow="false" column="55698" shadowCol="106662" srcRow="574" trgRow="5020" color="EX-cyan" />
    <link srcID="9954" trgID="12585" rel="pRr" directed="false" shadow="false" column="55699" shadowCol="106663" srcRow="574" trgRow="5037" color="EX-yellow-orange" />
    <link srcID="9954" trgID="11528" rel="pRr" directed="false" shadow="false" column="55700" shadowCol="106664" srcRow="574" trgRow="5055" color="EX-pure-blue" />
    <link srcID="9954" trgID="10975" rel="pRr" directed="false" shadow="false" column="55701" shadowCol="106665" srcRow="574" trgRow="5102" color="EX-dark-yellow-green" />
    <link srcID="9954" trgID="12320" rel="pRr" directed="false" shadow="false" column="55702" shadowCol="106666" srcRow="574" trgRow="5121" color="EX-dark-magenta" />
    <link srcID="9954" trgID="11573" rel="pRr" directed="false" shadow="false" column="55703" shadowCol="106667" srcRow="574" trgRow="5166" color="EX-dark-green" />
    <link srcID="9954" trgID="11920" rel="pRr" directed="false" shadow="false" column="55704" shadowCol="106668" srcRow="574" trgRow="5204" color="EX-blue-magenta" />
    <link srcID="9954" trgID="11633" rel="pRr" directed="false" shadow="false" column="55705" shadowCol="106669" srcRow="574" trgRow="5207" color="EX-yellow-green" />
    <link srcID="13867" trgID="9954" rel="pRr" directed="false" shadow="false" column="55706" shadowCol="106670" srcRow="5209" trgRow="574" color="EX-magenta" />
    <link srcID="11159" trgID="9954" rel="pRr" directed="false" shadow="false" column="55707" shadowCol="106671" srcRow="5210" trgRow="574" color="EX-green" />
    <link srcID="9954" trgID="13393" rel="pRr" directed="false" shadow="false" column="55708" shadowCol="106672" srcRow="574" trgRow="5211" color="EX-yellow" />
    <link srcID="9954" trgID="13018" rel="pRr" directed="false" shadow="false" column="55709" shadowCol="106673" srcRow="574" trgRow="5212" color="EX-purple" />
    <link srcID="9954" trgID="11834" rel="pRr" directed="false" shadow="false" column="55710" shadowCol="106674" srcRow="574" trgRow="5213" color="EX-dark-purple" />
    <link srcID="9954" trgID="13805" rel="pRr" directed="false" shadow="false" column="55711" shadowCol="106675" srcRow="574" trgRow="5214" color="EX-dark-red" />
    <link srcID="9954" trgID="11320" rel="pRr" directed="false" shadow="false" column="55712" shadowCol="106676" srcRow="574" trgRow="5215" color="EX-pale-green" />
    <link srcID="9954" trgID="13192" rel="pRr" directed="false" shadow="false" column="55713" shadowCol="106677" srcRow="574" trgRow="5216" color="EX-pale-blue" />
    <link srcID="13545" trgID="9954" rel="pRr" directed="false" shadow="false" column="55714" shadowCol="106678" srcRow="5217" trgRow="574" color="EX-dark-tan" />
    <link srcID="13458" trgID="9954" rel="pRr" directed="false" shadow="false" column="55715" shadowCol="106679" srcRow="5218" trgRow="574" color="EX-pale-blue-magenta" />
    <link srcID="9954" trgID="12817" rel="pRr" directed="false" shadow="false" column="55716" shadowCol="106680" srcRow="574" trgRow="5219" color="EX-pale-yellow orange" />
    <link srcID="9954" trgID="10804" rel="pRr" directed="false" shadow="false" column="55717" shadowCol="106681" srcRow="574" trgRow="5220" color="EX-medium-magenta" />
    <link srcID="9954" trgID="10705" rel="pRr" directed="false" shadow="false" column="55718" shadowCol="106682" srcRow="574" trgRow="5221" color="EX-pale-red" />
    <link srcID="9954" trgID="11794" rel="pRr" directed="false" shadow="false" column="55719" shadowCol="106683" srcRow="574" trgRow="5222" color="EX-pale-cyan" />
    <link srcID="9954" trgID="12003" rel="pRr" directed="false" shadow="false" column="55720" shadowCol="106684" srcRow="574" trgRow="5223" color="EX-pale-yellow-green" />
    <link srcID="9954" trgID="10870" rel="pRr" directed="false" shadow="false" column="55721" shadowCol="106685" srcRow="574" trgRow="5224" color="EX-pale-purple" />
    <link srcID="9954" trgID="10876" rel="pRr" directed="false" shadow="false" column="55722" shadowCol="106686" srcRow="574" trgRow="5225" color="EX-pale-magenta" />
    <link srcID="9954" trgID="11953" rel="pRr" directed="false" shadow="false" column="55723" shadowCol="106687" srcRow="574" trgRow="5226" color="EX-pale-red-orange" />
    <link srcID="9954" trgID="10978" rel="pRr" directed="false" shadow="false" column="55724" shadowCol="106688" srcRow="574" trgRow="5227" color="EX-blue" />
    <link srcID="9954" trgID="11198" rel="pRr" directed="false" shadow="false" column="55725" shadowCol="106689" srcRow="574" trgRow="5228" color="EX-orange" />
    <link srcID="9954" trgID="12101" rel="pRr" directed="false" shadow="false" column="55726" shadowCol="106690" srcRow="574" trgRow="5229" color="EX-dark-cyan" />
    <link srcID="9954" trgID="12992" rel="pRr" directed="false" shadow="false" column="55727" shadowCol="106691" srcRow="574" trgRow="5230" color="EX-red" />
    <link srcID="9954" trgID="11798" rel="pRr" directed="false" shadow="false" column="55728" shadowCol="106692" srcRow="574" trgRow="5231" color="EX-dark-orange" />
    <link srcID="13736" trgID="9954" rel="pRr" directed="false" shadow="false" column="55729" shadowCol="106693" srcRow="5232" trgRow="574" color="EX-dark-gray-purple" />
    <link srcID="9954" trgID="10796" rel="pRr" directed="false" shadow="false" column="55730" shadowCol="106694" srcRow="574" trgRow="5233" color="EX-cyan" />
    <link srcID="9954" trgID="11057" rel="pRr" directed="false" shadow="false" column="55731" shadowCol="106695" srcRow="574" trgRow="5234" color="EX-yellow-orange" />
    <link srcID="9954" trgID="12087" rel="pRr" directed="false" shadow="false" column="55732" shadowCol="106696" srcRow="574" trgRow="5235" color="EX-pure-blue" />
    <link srcID="9954" trgID="12455" rel="pRr" directed="false" shadow="false" column="55733" shadowCol="106697" srcRow="574" trgRow="5236" color="EX-dark-yellow-green" />
    <link srcID="9954" trgID="11432" rel="pRr" directed="false" shadow="false" column="55734" shadowCol="106698" srcRow="574" trgRow="5237" color="EX-dark-magenta" />
    <link srcID="12955" trgID="9954" rel="pRr" directed="false" shadow="false" column="55735" shadowCol="106699" srcRow="5238" trgRow="574" color="EX-dark-green" />
    <link srcID="9954" trgID="10875" rel="pRr" directed="false" shadow="false" column="55736" shadowCol="106700" srcRow="574" trgRow="5239" color="EX-blue-magenta" />
    <link srcID="13893" trgID="10005" rel="pRr" directed="false" shadow="false" column="55737" shadowCol="106701" srcRow="2384" trgRow="575" color="EX-yellow-green" />
    <link srcID="11487" trgID="10005" rel="pRr" directed="false" shadow="false" column="55738" shadowCol="106702" srcRow="2395" trgRow="575" color="EX-magenta" />
    <link srcID="10873" trgID="10005" rel="pRr" directed="false" shadow="false" column="55739" shadowCol="106703" srcRow="2409" trgRow="575" color="EX-green" />
    <link srcID="11875" trgID="10005" rel="pRr" directed="false" shadow="false" column="55740" shadowCol="106704" srcRow="2411" trgRow="575" color="EX-yellow" />
    <link srcID="13819" trgID="10005" rel="pRr" directed="false" shadow="false" column="55741" shadowCol="106705" srcRow="2413" trgRow="575" color="EX-purple" />
    <link srcID="13124" trgID="10005" rel="pRr" directed="false" shadow="false" column="55742" shadowCol="106706" srcRow="2414" trgRow="575" color="EX-dark-purple" />
    <link srcID="13889" trgID="10005" rel="pRr" directed="false" shadow="false" column="55743" shadowCol="106707" srcRow="2422" trgRow="575" color="EX-dark-red" />
    <link srcID="13266" trgID="10005" rel="pRr" directed="false" shadow="false" column="55744" shadowCol="106708" srcRow="2426" trgRow="575" color="EX-pale-green" />
    <link srcID="13970" trgID="10005" rel="pRr" directed="false" shadow="false" column="55745" shadowCol="106709" srcRow="2428" trgRow="575" color="EX-pale-blue" />
    <link srcID="12150" trgID="10005" rel="pRr" directed="false" shadow="false" column="55746" shadowCol="106710" srcRow="2443" trgRow="575" color="EX-dark-tan" />
    <link srcID="13190" trgID="10005" rel="pRr" directed="false" shadow="false" column="55747" shadowCol="106711" srcRow="2445" trgRow="575" color="EX-pale-blue-magenta" />
    <link srcID="12505" trgID="10005" rel="pRr" directed="false" shadow="false" column="55748" shadowCol="106712" srcRow="2493" trgRow="575" color="EX-pale-yellow orange" />
    <link srcID="12097" trgID="10005" rel="pRr" directed="false" shadow="false" column="55749" shadowCol="106713" srcRow="2496" trgRow="575" color="EX-medium-magenta" />
    <link srcID="10874" trgID="10005" rel="pRr" directed="false" shadow="false" column="55750" shadowCol="106714" srcRow="2543" trgRow="575" color="EX-pale-red" />
    <link srcID="13019" trgID="10005" rel="pRr" directed="false" shadow="false" column="55751" shadowCol="106715" srcRow="2562" trgRow="575" color="EX-pale-cyan" />
    <link srcID="10005" trgID="11188" rel="pRr" directed="false" shadow="false" column="55752" shadowCol="106716" srcRow="575" trgRow="2601" color="EX-pale-yellow-green" />
    <link srcID="13691" trgID="10005" rel="pRr" directed="false" shadow="false" column="55753" shadowCol="106717" srcRow="2639" trgRow="575" color="EX-pale-purple" />
    <link srcID="13730" trgID="10005" rel="pRr" directed="false" shadow="false" column="55754" shadowCol="106718" srcRow="2646" trgRow="575" color="EX-pale-magenta" />
    <link srcID="10005" trgID="12481" rel="pRr" directed="false" shadow="false" column="55755" shadowCol="106719" srcRow="575" trgRow="2726" color="EX-pale-red-orange" />
    <link srcID="12722" trgID="10005" rel="pRr" directed="false" shadow="false" column="55756" shadowCol="106720" srcRow="2731" trgRow="575" color="EX-blue" />
    <link srcID="12196" trgID="10005" rel="pRr" directed="false" shadow="false" column="55757" shadowCol="106721" srcRow="2751" trgRow="575" color="EX-orange" />
    <link srcID="12245" trgID="10005" rel="pRr" directed="false" shadow="false" column="55758" shadowCol="106722" srcRow="2768" trgRow="575" color="EX-dark-cyan" />
    <link srcID="13152" trgID="10005" rel="pRr" directed="false" shadow="false" column="55759" shadowCol="106723" srcRow="2781" trgRow="575" color="EX-red" />
    <link srcID="10005" trgID="12512" rel="pRr" directed="false" shadow="false" column="55760" shadowCol="106724" srcRow="575" trgRow="2785" color="EX-dark-orange" />
    <link srcID="12984" trgID="10005" rel="pRr" directed="false" shadow="false" column="55761" shadowCol="106725" srcRow="2791" trgRow="575" color="EX-dark-gray-purple" />
    <link srcID="11028" trgID="10005" rel="pRr" directed="false" shadow="false" column="55762" shadowCol="106726" srcRow="2812" trgRow="575" color="EX-cyan" />
    <link srcID="10005" trgID="11310" rel="pRr" directed="false" shadow="false" column="55763" shadowCol="106727" srcRow="575" trgRow="2829" color="EX-yellow-orange" />
    <link srcID="10005" trgID="10631" rel="pRr" directed="false" shadow="false" column="55764" shadowCol="106728" srcRow="575" trgRow="2839" color="EX-pure-blue" />
    <link srcID="10005" trgID="10643" rel="pRr" directed="false" shadow="false" column="55765" shadowCol="106729" srcRow="575" trgRow="2840" color="EX-dark-yellow-green" />
    <link srcID="10005" trgID="13795" rel="pRr" directed="false" shadow="false" column="55766" shadowCol="106730" srcRow="575" trgRow="2865" color="EX-dark-magenta" />
    <link srcID="10005" trgID="13059" rel="pRr" directed="false" shadow="false" column="55767" shadowCol="106731" srcRow="575" trgRow="2869" color="EX-dark-green" />
    <link srcID="10005" trgID="12494" rel="pRr" directed="false" shadow="false" column="55768" shadowCol="106732" srcRow="575" trgRow="2872" color="EX-blue-magenta" />
    <link srcID="10005" trgID="11121" rel="pRr" directed="false" shadow="false" column="55769" shadowCol="106733" srcRow="575" trgRow="2878" color="EX-yellow-green" />
    <link srcID="10743" trgID="10005" rel="pRr" directed="false" shadow="false" column="55770" shadowCol="106734" srcRow="2879" trgRow="575" color="EX-magenta" />
    <link srcID="10005" trgID="11530" rel="pRr" directed="false" shadow="false" column="55771" shadowCol="106735" srcRow="575" trgRow="2880" color="EX-green" />
    <link srcID="11079" trgID="10005" rel="pRr" directed="false" shadow="false" column="55772" shadowCol="106736" srcRow="2881" trgRow="575" color="EX-yellow" />
    <link srcID="13855" trgID="10005" rel="pRr" directed="false" shadow="false" column="55773" shadowCol="106737" srcRow="2882" trgRow="575" color="EX-purple" />
    <link srcID="11669" trgID="10005" rel="pRr" directed="false" shadow="false" column="55774" shadowCol="106738" srcRow="2883" trgRow="575" color="EX-dark-purple" />
    <link srcID="10958" trgID="10005" rel="pRr" directed="false" shadow="false" column="55775" shadowCol="106739" srcRow="2884" trgRow="575" color="EX-dark-red" />
    <link srcID="12706" trgID="10005" rel="pRr" directed="false" shadow="false" column="55776" shadowCol="106740" srcRow="2885" trgRow="575" color="EX-pale-green" />
    <link srcID="11215" trgID="10005" rel="pRr" directed="false" shadow="false" column="55777" shadowCol="106741" srcRow="2886" trgRow="575" color="EX-pale-blue" />
    <link srcID="10770" trgID="10005" rel="pRr" directed="false" shadow="false" column="55778" shadowCol="106742" srcRow="2887" trgRow="575" color="EX-dark-tan" />
    <link srcID="11451" trgID="10005" rel="pRr" directed="false" shadow="false" column="55779" shadowCol="106743" srcRow="2888" trgRow="575" color="EX-pale-blue-magenta" />
    <link srcID="13905" trgID="10005" rel="pRr" directed="false" shadow="false" column="55780" shadowCol="106744" srcRow="2889" trgRow="575" color="EX-pale-yellow orange" />
    <link srcID="13897" trgID="10005" rel="pRr" directed="false" shadow="false" column="55781" shadowCol="106745" srcRow="2890" trgRow="575" color="EX-medium-magenta" />
    <link srcID="12995" trgID="10005" rel="pRr" directed="false" shadow="false" column="55782" shadowCol="106746" srcRow="2891" trgRow="575" color="EX-pale-red" />
    <link srcID="10005" trgID="13646" rel="pRr" directed="false" shadow="false" column="55783" shadowCol="106747" srcRow="575" trgRow="2892" color="EX-pale-cyan" />
    <link srcID="12263" trgID="10005" rel="pRr" directed="false" shadow="false" column="55784" shadowCol="106748" srcRow="2893" trgRow="575" color="EX-pale-yellow-green" />
    <link srcID="13714" trgID="10005" rel="pRr" directed="false" shadow="false" column="55785" shadowCol="106749" srcRow="2894" trgRow="575" color="EX-pale-purple" />
    <link srcID="10005" trgID="12603" rel="pRr" directed="false" shadow="false" column="55786" shadowCol="106750" srcRow="575" trgRow="2895" color="EX-pale-magenta" />
    <link srcID="11230" trgID="10005" rel="pRr" directed="false" shadow="false" column="55787" shadowCol="106751" srcRow="3294" trgRow="575" color="EX-pale-red-orange" />
    <link srcID="12857" trgID="10005" rel="pRr" directed="false" shadow="false" column="55788" shadowCol="106752" srcRow="3319" trgRow="575" color="EX-blue" />
    <link srcID="10005" trgID="12561" rel="pRr" directed="false" shadow="false" column="55789" shadowCol="106753" srcRow="575" trgRow="3328" color="EX-orange" />
    <link srcID="12357" trgID="10005" rel="pRr" directed="false" shadow="false" column="55790" shadowCol="106754" srcRow="3336" trgRow="575" color="EX-dark-cyan" />
    <link srcID="10005" trgID="13240" rel="pRr" directed="false" shadow="false" column="55791" shadowCol="106755" srcRow="575" trgRow="3337" color="EX-red" />
    <link srcID="10829" trgID="10005" rel="pRr" directed="false" shadow="false" column="55792" shadowCol="106756" srcRow="3340" trgRow="575" color="EX-dark-orange" />
    <link srcID="12304" trgID="10005" rel="pRr" directed="false" shadow="false" column="55793" shadowCol="106757" srcRow="3353" trgRow="575" color="EX-dark-gray-purple" />
    <link srcID="12018" trgID="10005" rel="pRr" directed="false" shadow="false" column="55794" shadowCol="106758" srcRow="3358" trgRow="575" color="EX-cyan" />
    <link srcID="10752" trgID="10005" rel="pRr" directed="false" shadow="false" column="55795" shadowCol="106759" srcRow="3362" trgRow="575" color="EX-yellow-orange" />
    <link srcID="13180" trgID="10005" rel="pRr" directed="false" shadow="false" column="55796" shadowCol="106760" srcRow="3363" trgRow="575" color="EX-pure-blue" />
    <link srcID="13398" trgID="10005" rel="pRr" directed="false" shadow="false" column="55797" shadowCol="106761" srcRow="3398" trgRow="575" color="EX-dark-yellow-green" />
    <link srcID="11506" trgID="10005" rel="pRr" directed="false" shadow="false" column="55798" shadowCol="106762" srcRow="3411" trgRow="575" color="EX-dark-magenta" />
    <link srcID="10954" trgID="10005" rel="pRr" directed="false" shadow="false" column="55799" shadowCol="106763" srcRow="3424" trgRow="575" color="EX-dark-green" />
    <link srcID="10922" trgID="10005" rel="pRr" directed="false" shadow="false" column="55800" shadowCol="106764" srcRow="3444" trgRow="575" color="EX-blue-magenta" />
    <link srcID="13567" trgID="10005" rel="pRr" directed="false" shadow="false" column="55801" shadowCol="106765" srcRow="3448" trgRow="575" color="EX-yellow-green" />
    <link srcID="11500" trgID="10005" rel="pRr" directed="false" shadow="false" column="55802" shadowCol="106766" srcRow="3451" trgRow="575" color="EX-magenta" />
    <link srcID="11321" trgID="10005" rel="pRr" directed="false" shadow="false" column="55803" shadowCol="106767" srcRow="3482" trgRow="575" color="EX-green" />
    <link srcID="11851" trgID="10005" rel="pRr" directed="false" shadow="false" column="55804" shadowCol="106768" srcRow="3484" trgRow="575" color="EX-yellow" />
    <link srcID="11167" trgID="10005" rel="pRr" directed="false" shadow="false" column="55805" shadowCol="106769" srcRow="3490" trgRow="575" color="EX-purple" />
    <link srcID="10998" trgID="10005" rel="pRr" directed="false" shadow="false" column="55806" shadowCol="106770" srcRow="3498" trgRow="575" color="EX-dark-purple" />
    <link srcID="10005" trgID="13649" rel="pRr" directed="false" shadow="false" column="55807" shadowCol="106771" srcRow="575" trgRow="3508" color="EX-dark-red" />
    <link srcID="13125" trgID="10005" rel="pRr" directed="false" shadow="false" column="55808" shadowCol="106772" srcRow="3538" trgRow="575" color="EX-pale-green" />
    <link srcID="11056" trgID="10005" rel="pRr" directed="false" shadow="false" column="55809" shadowCol="106773" srcRow="3540" trgRow="575" color="EX-pale-blue" />
    <link srcID="13276" trgID="10005" rel="pRr" directed="false" shadow="false" column="55810" shadowCol="106774" srcRow="3543" trgRow="575" color="EX-dark-tan" />
    <link srcID="13351" trgID="10005" rel="pRr" directed="false" shadow="false" column="55811" shadowCol="106775" srcRow="3549" trgRow="575" color="EX-pale-blue-magenta" />
    <link srcID="10005" trgID="10637" rel="pRr" directed="false" shadow="false" column="55812" shadowCol="106776" srcRow="575" trgRow="3557" color="EX-pale-yellow orange" />
    <link srcID="10661" trgID="10005" rel="pRr" directed="false" shadow="false" column="55813" shadowCol="106777" srcRow="3567" trgRow="575" color="EX-medium-magenta" />
    <link srcID="10005" trgID="12182" rel="pRr" directed="false" shadow="false" column="55814" shadowCol="106778" srcRow="575" trgRow="3600" color="EX-pale-red" />
    <link srcID="13135" trgID="10005" rel="pRr" directed="false" shadow="false" column="55815" shadowCol="106779" srcRow="3640" trgRow="575" color="EX-pale-cyan" />
    <link srcID="10005" trgID="12582" rel="pRr" directed="false" shadow="false" column="55816" shadowCol="106780" srcRow="575" trgRow="3643" color="EX-pale-yellow-green" />
    <link srcID="13258" trgID="10005" rel="pRr" directed="false" shadow="false" column="55817" shadowCol="106781" srcRow="3645" trgRow="575" color="EX-pale-purple" />
    <link srcID="12709" trgID="10005" rel="pRr" directed="false" shadow="false" column="55818" shadowCol="106782" srcRow="3647" trgRow="575" color="EX-pale-magenta" />
    <link srcID="13403" trgID="10005" rel="pRr" directed="false" shadow="false" column="55819" shadowCol="106783" srcRow="3664" trgRow="575" color="EX-pale-red-orange" />
    <link srcID="10005" trgID="11106" rel="pRr" directed="false" shadow="false" column="55820" shadowCol="106784" srcRow="575" trgRow="3700" color="EX-blue" />
    <link srcID="10005" trgID="10942" rel="pRr" directed="false" shadow="false" column="55821" shadowCol="106785" srcRow="575" trgRow="3701" color="EX-orange" />
    <link srcID="12589" trgID="10005" rel="pRr" directed="false" shadow="false" column="55822" shadowCol="106786" srcRow="3707" trgRow="575" color="EX-dark-cyan" />
    <link srcID="12829" trgID="10005" rel="pRr" directed="false" shadow="false" column="55823" shadowCol="106787" srcRow="3726" trgRow="575" color="EX-red" />
    <link srcID="10635" trgID="10005" rel="pRr" directed="false" shadow="false" column="55824" shadowCol="106788" srcRow="3736" trgRow="575" color="EX-dark-orange" />
    <link srcID="12080" trgID="10005" rel="pRr" directed="false" shadow="false" column="55825" shadowCol="106789" srcRow="3738" trgRow="575" color="EX-dark-gray-purple" />
    <link srcID="10803" trgID="10005" rel="pRr" directed="false" shadow="false" column="55826" shadowCol="106790" srcRow="3744" trgRow="575" color="EX-cyan" />
    <link srcID="11703" trgID="10005" rel="pRr" directed="false" shadow="false" column="55827" shadowCol="106791" srcRow="3751" trgRow="575" color="EX-yellow-orange" />
    <link srcID="11658" trgID="10005" rel="pRr" directed="false" shadow="false" column="55828" shadowCol="106792" srcRow="3756" trgRow="575" color="EX-pure-blue" />
    <link srcID="12899" trgID="10005" rel="pRr" directed="false" shadow="false" column="55829" shadowCol="106793" srcRow="3771" trgRow="575" color="EX-dark-yellow-green" />
    <link srcID="13195" trgID="10005" rel="pRr" directed="false" shadow="false" column="55830" shadowCol="106794" srcRow="3773" trgRow="575" color="EX-dark-magenta" />
    <link srcID="13951" trgID="10005" rel="pRr" directed="false" shadow="false" column="55831" shadowCol="106795" srcRow="3774" trgRow="575" color="EX-dark-green" />
    <link srcID="11112" trgID="10005" rel="pRr" directed="false" shadow="false" column="55832" shadowCol="106796" srcRow="3782" trgRow="575" color="EX-blue-magenta" />
    <link srcID="11452" trgID="10005" rel="pRr" directed="false" shadow="false" column="55833" shadowCol="106797" srcRow="3785" trgRow="575" color="EX-yellow-green" />
    <link srcID="13289" trgID="10005" rel="pRr" directed="false" shadow="false" column="55834" shadowCol="106798" srcRow="3793" trgRow="575" color="EX-magenta" />
    <link srcID="10748" trgID="10005" rel="pRr" directed="false" shadow="false" column="55835" shadowCol="106799" srcRow="3795" trgRow="575" color="EX-green" />
    <link srcID="11559" trgID="10005" rel="pRr" directed="false" shadow="false" column="55836" shadowCol="106800" srcRow="3802" trgRow="575" color="EX-yellow" />
    <link srcID="11552" trgID="10005" rel="pRr" directed="false" shadow="false" column="55837" shadowCol="106801" srcRow="3813" trgRow="575" color="EX-purple" />
    <link srcID="12775" trgID="10005" rel="pRr" directed="false" shadow="false" column="55838" shadowCol="106802" srcRow="3818" trgRow="575" color="EX-dark-purple" />
    <link srcID="11470" trgID="10005" rel="pRr" directed="false" shadow="false" column="55839" shadowCol="106803" srcRow="3820" trgRow="575" color="EX-dark-red" />
    <link srcID="11483" trgID="10005" rel="pRr" directed="false" shadow="false" column="55840" shadowCol="106804" srcRow="3828" trgRow="575" color="EX-pale-green" />
    <link srcID="11073" trgID="10005" rel="pRr" directed="false" shadow="false" column="55841" shadowCol="106805" srcRow="3831" trgRow="575" color="EX-pale-blue" />
    <link srcID="13133" trgID="10005" rel="pRr" directed="false" shadow="false" column="55842" shadowCol="106806" srcRow="3834" trgRow="575" color="EX-dark-tan" />
    <link srcID="13249" trgID="10005" rel="pRr" directed="false" shadow="false" column="55843" shadowCol="106807" srcRow="3853" trgRow="575" color="EX-pale-blue-magenta" />
    <link srcID="10005" trgID="10636" rel="pRr" directed="false" shadow="false" column="55844" shadowCol="106808" srcRow="575" trgRow="3862" color="EX-pale-yellow orange" />
    <link srcID="10718" trgID="10005" rel="pRr" directed="false" shadow="false" column="55845" shadowCol="106809" srcRow="3869" trgRow="575" color="EX-medium-magenta" />
    <link srcID="11481" trgID="10005" rel="pRr" directed="false" shadow="false" column="55846" shadowCol="106810" srcRow="3871" trgRow="575" color="EX-pale-red" />
    <link srcID="13104" trgID="10005" rel="pRr" directed="false" shadow="false" column="55847" shadowCol="106811" srcRow="3887" trgRow="575" color="EX-pale-cyan" />
    <link srcID="10669" trgID="10005" rel="pRr" directed="false" shadow="false" column="55848" shadowCol="106812" srcRow="3889" trgRow="575" color="EX-pale-yellow-green" />
    <link srcID="13239" trgID="10005" rel="pRr" directed="false" shadow="false" column="55849" shadowCol="106813" srcRow="3899" trgRow="575" color="EX-pale-purple" />
    <link srcID="11425" trgID="10005" rel="pRr" directed="false" shadow="false" column="55850" shadowCol="106814" srcRow="3900" trgRow="575" color="EX-pale-magenta" />
    <link srcID="11498" trgID="10005" rel="pRr" directed="false" shadow="false" column="55851" shadowCol="106815" srcRow="3921" trgRow="575" color="EX-pale-red-orange" />
    <link srcID="12619" trgID="10005" rel="pRr" directed="false" shadow="false" column="55852" shadowCol="106816" srcRow="3924" trgRow="575" color="EX-blue" />
    <link srcID="13164" trgID="10005" rel="pRr" directed="false" shadow="false" column="55853" shadowCol="106817" srcRow="3943" trgRow="575" color="EX-orange" />
    <link srcID="11239" trgID="10005" rel="pRr" directed="false" shadow="false" column="55854" shadowCol="106818" srcRow="3965" trgRow="575" color="EX-dark-cyan" />
    <link srcID="10005" trgID="13699" rel="pRr" directed="false" shadow="false" column="55855" shadowCol="106819" srcRow="575" trgRow="3968" color="EX-red" />
    <link srcID="13003" trgID="10005" rel="pRr" directed="false" shadow="false" column="55856" shadowCol="106820" srcRow="3982" trgRow="575" color="EX-dark-orange" />
    <link srcID="12827" trgID="10005" rel="pRr" directed="false" shadow="false" column="55857" shadowCol="106821" srcRow="3988" trgRow="575" color="EX-dark-gray-purple" />
    <link srcID="11018" trgID="10005" rel="pRr" directed="false" shadow="false" column="55858" shadowCol="106822" srcRow="3992" trgRow="575" color="EX-cyan" />
    <link srcID="13622" trgID="10005" rel="pRr" directed="false" shadow="false" column="55859" shadowCol="106823" srcRow="4002" trgRow="575" color="EX-yellow-orange" />
    <link srcID="13023" trgID="10005" rel="pRr" directed="false" shadow="false" column="55860" shadowCol="106824" srcRow="4003" trgRow="575" color="EX-pure-blue" />
    <link srcID="13465" trgID="10005" rel="pRr" directed="false" shadow="false" column="55861" shadowCol="106825" srcRow="4024" trgRow="575" color="EX-dark-yellow-green" />
    <link srcID="13024" trgID="10005" rel="pRr" directed="false" shadow="false" column="55862" shadowCol="106826" srcRow="4030" trgRow="575" color="EX-dark-magenta" />
    <link srcID="12862" trgID="10005" rel="pRr" directed="false" shadow="false" column="55863" shadowCol="106827" srcRow="4034" trgRow="575" color="EX-dark-green" />
    <link srcID="12593" trgID="10005" rel="pRr" directed="false" shadow="false" column="55864" shadowCol="106828" srcRow="4059" trgRow="575" color="EX-blue-magenta" />
    <link srcID="11491" trgID="10005" rel="pRr" directed="false" shadow="false" column="55865" shadowCol="106829" srcRow="4069" trgRow="575" color="EX-yellow-green" />
    <link srcID="10806" trgID="10005" rel="pRr" directed="false" shadow="false" column="55866" shadowCol="106830" srcRow="4077" trgRow="575" color="EX-magenta" />
    <link srcID="14040" trgID="10005" rel="pRr" directed="false" shadow="false" column="55867" shadowCol="106831" srcRow="4093" trgRow="575" color="EX-green" />
    <link srcID="13173" trgID="10005" rel="pRr" directed="false" shadow="false" column="55868" shadowCol="106832" srcRow="4094" trgRow="575" color="EX-yellow" />
    <link srcID="11695" trgID="10005" rel="pRr" directed="false" shadow="false" column="55869" shadowCol="106833" srcRow="4132" trgRow="575" color="EX-purple" />
    <link srcID="10005" trgID="14026" rel="pRr" directed="false" shadow="false" column="55870" shadowCol="106834" srcRow="575" trgRow="4218" color="EX-dark-purple" />
    <link srcID="13886" trgID="10005" rel="pRr" directed="false" shadow="false" column="55871" shadowCol="106835" srcRow="4225" trgRow="575" color="EX-dark-red" />
    <link srcID="11395" trgID="10005" rel="pRr" directed="false" shadow="false" column="55872" shadowCol="106836" srcRow="4248" trgRow="575" color="EX-pale-green" />
    <link srcID="11508" trgID="10005" rel="pRr" directed="false" shadow="false" column="55873" shadowCol="106837" srcRow="4249" trgRow="575" color="EX-pale-blue" />
    <link srcID="11050" trgID="10005" rel="pRr" directed="false" shadow="false" column="55874" shadowCol="106838" srcRow="4295" trgRow="575" color="EX-dark-tan" />
    <link srcID="12159" trgID="10005" rel="pRr" directed="false" shadow="false" column="55875" shadowCol="106839" srcRow="4297" trgRow="575" color="EX-pale-blue-magenta" />
    <link srcID="13618" trgID="10005" rel="pRr" directed="false" shadow="false" column="55876" shadowCol="106840" srcRow="4351" trgRow="575" color="EX-pale-yellow orange" />
    <link srcID="10005" trgID="11051" rel="pRr" directed="false" shadow="false" column="55877" shadowCol="106841" srcRow="575" trgRow="4404" color="EX-medium-magenta" />
    <link srcID="10963" trgID="10005" rel="pRr" directed="false" shadow="false" column="55878" shadowCol="106842" srcRow="4435" trgRow="575" color="EX-pale-red" />
    <link srcID="11807" trgID="10005" rel="pRr" directed="false" shadow="false" column="55879" shadowCol="106843" srcRow="4496" trgRow="575" color="EX-pale-cyan" />
    <link srcID="11553" trgID="10005" rel="pRr" directed="false" shadow="false" column="55880" shadowCol="106844" srcRow="4497" trgRow="575" color="EX-pale-yellow-green" />
    <link srcID="10951" trgID="10005" rel="pRr" directed="false" shadow="false" column="55881" shadowCol="106845" srcRow="4503" trgRow="575" color="EX-pale-purple" />
    <link srcID="10005" trgID="10602" rel="pRr" directed="false" shadow="false" column="55882" shadowCol="106846" srcRow="575" trgRow="4507" color="EX-pale-magenta" />
    <link srcID="13881" trgID="10005" rel="pRr" directed="false" shadow="false" column="55883" shadowCol="106847" srcRow="4515" trgRow="575" color="EX-pale-red-orange" />
    <link srcID="11570" trgID="10005" rel="pRr" directed="false" shadow="false" column="55884" shadowCol="106848" srcRow="4518" trgRow="575" color="EX-blue" />
    <link srcID="13143" trgID="10005" rel="pRr" directed="false" shadow="false" column="55885" shadowCol="106849" srcRow="4520" trgRow="575" color="EX-orange" />
    <link srcID="10713" trgID="10005" rel="pRr" directed="false" shadow="false" column="55886" shadowCol="106850" srcRow="4530" trgRow="575" color="EX-dark-cyan" />
    <link srcID="13374" trgID="10005" rel="pRr" directed="false" shadow="false" column="55887" shadowCol="106851" srcRow="4534" trgRow="575" color="EX-red" />
    <link srcID="11786" trgID="10005" rel="pRr" directed="false" shadow="false" column="55888" shadowCol="106852" srcRow="4543" trgRow="575" color="EX-dark-orange" />
    <link srcID="11164" trgID="10005" rel="pRr" directed="false" shadow="false" column="55889" shadowCol="106853" srcRow="4555" trgRow="575" color="EX-dark-gray-purple" />
    <link srcID="11781" trgID="10005" rel="pRr" directed="false" shadow="false" column="55890" shadowCol="106854" srcRow="4566" trgRow="575" color="EX-cyan" />
    <link srcID="13546" trgID="10005" rel="pRr" directed="false" shadow="false" column="55891" shadowCol="106855" srcRow="4572" trgRow="575" color="EX-yellow-orange" />
    <link srcID="10776" trgID="10005" rel="pRr" directed="false" shadow="false" column="55892" shadowCol="106856" srcRow="4573" trgRow="575" color="EX-pure-blue" />
    <link srcID="11043" trgID="10005" rel="pRr" directed="false" shadow="false" column="55893" shadowCol="106857" srcRow="4582" trgRow="575" color="EX-dark-yellow-green" />
    <link srcID="13788" trgID="10005" rel="pRr" directed="false" shadow="false" column="55894" shadowCol="106858" srcRow="4584" trgRow="575" color="EX-dark-magenta" />
    <link srcID="12796" trgID="10005" rel="pRr" directed="false" shadow="false" column="55895" shadowCol="106859" srcRow="4586" trgRow="575" color="EX-dark-green" />
    <link srcID="11456" trgID="10005" rel="pRr" directed="false" shadow="false" column="55896" shadowCol="106860" srcRow="4596" trgRow="575" color="EX-blue-magenta" />
    <link srcID="12248" trgID="10005" rel="pRr" directed="false" shadow="false" column="55897" shadowCol="106861" srcRow="4602" trgRow="575" color="EX-yellow-green" />
    <link srcID="11812" trgID="10005" rel="pRr" directed="false" shadow="false" column="55898" shadowCol="106862" srcRow="4621" trgRow="575" color="EX-magenta" />
    <link srcID="11269" trgID="10005" rel="pRr" directed="false" shadow="false" column="55899" shadowCol="106863" srcRow="4659" trgRow="575" color="EX-green" />
    <link srcID="11796" trgID="10005" rel="pRr" directed="false" shadow="false" column="55900" shadowCol="106864" srcRow="4668" trgRow="575" color="EX-yellow" />
    <link srcID="11496" trgID="10005" rel="pRr" directed="false" shadow="false" column="55901" shadowCol="106865" srcRow="4669" trgRow="575" color="EX-purple" />
    <link srcID="10741" trgID="10005" rel="pRr" directed="false" shadow="false" column="55902" shadowCol="106866" srcRow="4672" trgRow="575" color="EX-dark-purple" />
    <link srcID="12375" trgID="10005" rel="pRr" directed="false" shadow="false" column="55903" shadowCol="106867" srcRow="4682" trgRow="575" color="EX-dark-red" />
    <link srcID="13599" trgID="10005" rel="pRr" directed="false" shadow="false" column="55904" shadowCol="106868" srcRow="4685" trgRow="575" color="EX-pale-green" />
    <link srcID="10810" trgID="10005" rel="pRr" directed="false" shadow="false" column="55905" shadowCol="106869" srcRow="4686" trgRow="575" color="EX-pale-blue" />
    <link srcID="12996" trgID="10005" rel="pRr" directed="false" shadow="false" column="55906" shadowCol="106870" srcRow="4690" trgRow="575" color="EX-dark-tan" />
    <link srcID="13353" trgID="10005" rel="pRr" directed="false" shadow="false" column="55907" shadowCol="106871" srcRow="4704" trgRow="575" color="EX-pale-blue-magenta" />
    <link srcID="11270" trgID="10005" rel="pRr" directed="false" shadow="false" column="55908" shadowCol="106872" srcRow="4715" trgRow="575" color="EX-pale-yellow orange" />
    <link srcID="10005" trgID="11849" rel="pRr" directed="false" shadow="false" column="55909" shadowCol="106873" srcRow="575" trgRow="4730" color="EX-medium-magenta" />
    <link srcID="11579" trgID="10005" rel="pRr" directed="false" shadow="false" column="55910" shadowCol="106874" srcRow="4752" trgRow="575" color="EX-pale-red" />
    <link srcID="11317" trgID="10005" rel="pRr" directed="false" shadow="false" column="55911" shadowCol="106875" srcRow="4754" trgRow="575" color="EX-pale-cyan" />
    <link srcID="12960" trgID="10005" rel="pRr" directed="false" shadow="false" column="55912" shadowCol="106876" srcRow="4773" trgRow="575" color="EX-pale-yellow-green" />
    <link srcID="12111" trgID="10005" rel="pRr" directed="false" shadow="false" column="55913" shadowCol="106877" srcRow="4777" trgRow="575" color="EX-pale-purple" />
    <link srcID="11468" trgID="10005" rel="pRr" directed="false" shadow="false" column="55914" shadowCol="106878" srcRow="4779" trgRow="575" color="EX-pale-magenta" />
    <link srcID="12387" trgID="10005" rel="pRr" directed="false" shadow="false" column="55915" shadowCol="106879" srcRow="4785" trgRow="575" color="EX-pale-red-orange" />
    <link srcID="11952" trgID="10005" rel="pRr" directed="false" shadow="false" column="55916" shadowCol="106880" srcRow="4791" trgRow="575" color="EX-blue" />
    <link srcID="10984" trgID="10005" rel="pRr" directed="false" shadow="false" column="55917" shadowCol="106881" srcRow="4792" trgRow="575" color="EX-orange" />
    <link srcID="12047" trgID="10005" rel="pRr" directed="false" shadow="false" column="55918" shadowCol="106882" srcRow="4794" trgRow="575" color="EX-dark-cyan" />
    <link srcID="11772" trgID="10005" rel="pRr" directed="false" shadow="false" column="55919" shadowCol="106883" srcRow="4802" trgRow="575" color="EX-red" />
    <link srcID="11494" trgID="10005" rel="pRr" directed="false" shadow="false" column="55920" shadowCol="106884" srcRow="4814" trgRow="575" color="EX-dark-orange" />
    <link srcID="13606" trgID="10005" rel="pRr" directed="false" shadow="false" column="55921" shadowCol="106885" srcRow="4860" trgRow="575" color="EX-dark-gray-purple" />
    <link srcID="10005" trgID="12396" rel="pRr" directed="false" shadow="false" column="55922" shadowCol="106886" srcRow="575" trgRow="4878" color="EX-cyan" />
    <link srcID="12985" trgID="10005" rel="pRr" directed="false" shadow="false" column="55923" shadowCol="106887" srcRow="4881" trgRow="575" color="EX-yellow-orange" />
    <link srcID="10005" trgID="11829" rel="pRr" directed="false" shadow="false" column="55924" shadowCol="106888" srcRow="575" trgRow="4882" color="EX-pure-blue" />
    <link srcID="10779" trgID="10005" rel="pRr" directed="false" shadow="false" column="55925" shadowCol="106889" srcRow="4912" trgRow="575" color="EX-dark-yellow-green" />
    <link srcID="12982" trgID="10005" rel="pRr" directed="false" shadow="false" column="55926" shadowCol="106890" srcRow="4916" trgRow="575" color="EX-dark-magenta" />
    <link srcID="11813" trgID="10005" rel="pRr" directed="false" shadow="false" column="55927" shadowCol="106891" srcRow="4926" trgRow="575" color="EX-dark-green" />
    <link srcID="10005" trgID="12310" rel="pRr" directed="false" shadow="false" column="55928" shadowCol="106892" srcRow="575" trgRow="4927" color="EX-blue-magenta" />
    <link srcID="11882" trgID="10005" rel="pRr" directed="false" shadow="false" column="55929" shadowCol="106893" srcRow="4928" trgRow="575" color="EX-yellow-green" />
    <link srcID="11548" trgID="10005" rel="pRr" directed="false" shadow="false" column="55930" shadowCol="106894" srcRow="4931" trgRow="575" color="EX-magenta" />
    <link srcID="11787" trgID="10005" rel="pRr" directed="false" shadow="false" column="55931" shadowCol="106895" srcRow="4933" trgRow="575" color="EX-green" />
    <link srcID="11872" trgID="10005" rel="pRr" directed="false" shadow="false" column="55932" shadowCol="106896" srcRow="4936" trgRow="575" color="EX-yellow" />
    <link srcID="13357" trgID="10005" rel="pRr" directed="false" shadow="false" column="55933" shadowCol="106897" srcRow="4948" trgRow="575" color="EX-purple" />
    <link srcID="10005" trgID="10787" rel="pRr" directed="false" shadow="false" column="55934" shadowCol="106898" srcRow="575" trgRow="4957" color="EX-dark-purple" />
    <link srcID="11895" trgID="10005" rel="pRr" directed="false" shadow="false" column="55935" shadowCol="106899" srcRow="4961" trgRow="575" color="EX-dark-red" />
    <link srcID="13151" trgID="10005" rel="pRr" directed="false" shadow="false" column="55936" shadowCol="106900" srcRow="4965" trgRow="575" color="EX-pale-green" />
    <link srcID="10005" trgID="12380" rel="pRr" directed="false" shadow="false" column="55937" shadowCol="106901" srcRow="575" trgRow="4967" color="EX-pale-blue" />
    <link srcID="10005" trgID="11848" rel="pRr" directed="false" shadow="false" column="55938" shadowCol="106902" srcRow="575" trgRow="4972" color="EX-dark-tan" />
    <link srcID="13244" trgID="10005" rel="pRr" directed="false" shadow="false" column="55939" shadowCol="106903" srcRow="5015" trgRow="575" color="EX-pale-blue-magenta" />
    <link srcID="13222" trgID="10005" rel="pRr" directed="false" shadow="false" column="55940" shadowCol="106904" srcRow="5022" trgRow="575" color="EX-pale-yellow orange" />
    <link srcID="11939" trgID="10005" rel="pRr" directed="false" shadow="false" column="55941" shadowCol="106905" srcRow="5066" trgRow="575" color="EX-medium-magenta" />
    <link srcID="13518" trgID="10005" rel="pRr" directed="false" shadow="false" column="55942" shadowCol="106906" srcRow="5074" trgRow="575" color="EX-pale-red" />
    <link srcID="10005" trgID="13208" rel="pRr" directed="false" shadow="false" column="55943" shadowCol="106907" srcRow="575" trgRow="5080" color="EX-pale-cyan" />
    <link srcID="11042" trgID="10005" rel="pRr" directed="false" shadow="false" column="55944" shadowCol="106908" srcRow="5085" trgRow="575" color="EX-pale-yellow-green" />
    <link srcID="13136" trgID="10005" rel="pRr" directed="false" shadow="false" column="55945" shadowCol="106909" srcRow="5101" trgRow="575" color="EX-pale-purple" />
    <link srcID="10976" trgID="10005" rel="pRr" directed="false" shadow="false" column="55946" shadowCol="106910" srcRow="5107" trgRow="575" color="EX-pale-magenta" />
    <link srcID="12372" trgID="10005" rel="pRr" directed="false" shadow="false" column="55947" shadowCol="106911" srcRow="5111" trgRow="575" color="EX-pale-red-orange" />
    <link srcID="11999" trgID="10005" rel="pRr" directed="false" shadow="false" column="55948" shadowCol="106912" srcRow="5131" trgRow="575" color="EX-blue" />
    <link srcID="10005" trgID="12572" rel="pRr" directed="false" shadow="false" column="55949" shadowCol="106913" srcRow="575" trgRow="5201" color="EX-orange" />
    <link srcID="10005" trgID="11834" rel="pRr" directed="false" shadow="false" column="55950" shadowCol="106914" srcRow="575" trgRow="5213" color="EX-dark-cyan" />
    <link srcID="12101" trgID="10005" rel="pRr" directed="false" shadow="false" column="55951" shadowCol="106915" srcRow="5229" trgRow="575" color="EX-red" />
    <link srcID="13054" trgID="10005" rel="pRr" directed="false" shadow="false" column="55952" shadowCol="106916" srcRow="5240" trgRow="575" color="EX-dark-orange" />
    <link srcID="12278" trgID="10005" rel="pRr" directed="false" shadow="false" column="55953" shadowCol="106917" srcRow="5241" trgRow="575" color="EX-dark-gray-purple" />
    <link srcID="11791" trgID="10005" rel="pRr" directed="false" shadow="false" column="55954" shadowCol="106918" srcRow="5242" trgRow="575" color="EX-cyan" />
    <link srcID="12663" trgID="10005" rel="pRr" directed="false" shadow="false" column="55955" shadowCol="106919" srcRow="5243" trgRow="575" color="EX-yellow-orange" />
    <link srcID="12268" trgID="10005" rel="pRr" directed="false" shadow="false" column="55956" shadowCol="106920" srcRow="5244" trgRow="575" color="EX-pure-blue" />
    <link srcID="11505" trgID="10005" rel="pRr" directed="false" shadow="false" column="55957" shadowCol="106921" srcRow="5245" trgRow="575" color="EX-dark-yellow-green" />
    <link srcID="10861" trgID="10005" rel="pRr" directed="false" shadow="false" column="55958" shadowCol="106922" srcRow="5246" trgRow="575" color="EX-dark-magenta" />
    <link srcID="12729" trgID="10005" rel="pRr" directed="false" shadow="false" column="55959" shadowCol="106923" srcRow="5247" trgRow="575" color="EX-dark-green" />
    <link srcID="12307" trgID="10005" rel="pRr" directed="false" shadow="false" column="55960" shadowCol="106924" srcRow="5248" trgRow="575" color="EX-blue-magenta" />
    <link srcID="10005" trgID="13228" rel="pRr" directed="false" shadow="false" column="55961" shadowCol="106925" srcRow="575" trgRow="5249" color="EX-yellow-green" />
    <link srcID="10742" trgID="10005" rel="pRr" directed="false" shadow="false" column="55962" shadowCol="106926" srcRow="5250" trgRow="575" color="EX-magenta" />
    <link srcID="11651" trgID="10005" rel="pRr" directed="false" shadow="false" column="55963" shadowCol="106927" srcRow="5251" trgRow="575" color="EX-green" />
    <link srcID="11030" trgID="10005" rel="pRr" directed="false" shadow="false" column="55964" shadowCol="106928" srcRow="5252" trgRow="575" color="EX-yellow" />
    <link srcID="12986" trgID="10005" rel="pRr" directed="false" shadow="false" column="55965" shadowCol="106929" srcRow="5253" trgRow="575" color="EX-purple" />
    <link srcID="10005" trgID="11379" rel="pRr" directed="false" shadow="false" column="55966" shadowCol="106930" srcRow="575" trgRow="5254" color="EX-dark-purple" />
    <link srcID="13461" trgID="10005" rel="pRr" directed="false" shadow="false" column="55967" shadowCol="106931" srcRow="5255" trgRow="575" color="EX-dark-red" />
    <link srcID="11741" trgID="10005" rel="pRr" directed="false" shadow="false" column="55968" shadowCol="106932" srcRow="5256" trgRow="575" color="EX-pale-green" />
    <link srcID="11604" trgID="10005" rel="pRr" directed="false" shadow="false" column="55969" shadowCol="106933" srcRow="5257" trgRow="575" color="EX-pale-blue" />
    <link srcID="11206" trgID="10005" rel="pRr" directed="false" shadow="false" column="55970" shadowCol="106934" srcRow="5258" trgRow="575" color="EX-dark-tan" />
    <link srcID="10005" trgID="10769" rel="pRr" directed="false" shadow="false" column="55971" shadowCol="106935" srcRow="575" trgRow="5259" color="EX-pale-blue-magenta" />
    <link srcID="10691" trgID="10005" rel="pRr" directed="false" shadow="false" column="55972" shadowCol="106936" srcRow="5260" trgRow="575" color="EX-pale-yellow orange" />
    <link srcID="12799" trgID="10005" rel="pRr" directed="false" shadow="false" column="55973" shadowCol="106937" srcRow="5261" trgRow="575" color="EX-medium-magenta" />
    <link srcID="10005" trgID="12556" rel="pRr" directed="false" shadow="false" column="55974" shadowCol="106938" srcRow="575" trgRow="5262" color="EX-pale-red" />
    <link srcID="11364" trgID="10005" rel="pRr" directed="false" shadow="false" column="55975" shadowCol="106939" srcRow="5263" trgRow="575" color="EX-pale-cyan" />
    <link srcID="11556" trgID="10005" rel="pRr" directed="false" shadow="false" column="55976" shadowCol="106940" srcRow="5264" trgRow="575" color="EX-pale-yellow-green" />
    <link srcID="10005" trgID="11572" rel="pRr" directed="false" shadow="false" column="55977" shadowCol="106941" srcRow="575" trgRow="5265" color="EX-pale-purple" />
    <link srcID="10005" trgID="12535" rel="pRr" directed="false" shadow="false" column="55978" shadowCol="106942" srcRow="575" trgRow="5266" color="EX-pale-magenta" />
    <link srcID="13005" trgID="10005" rel="pRr" directed="false" shadow="false" column="55979" shadowCol="106943" srcRow="5267" trgRow="575" color="EX-pale-red-orange" />
    <link srcID="10666" trgID="10005" rel="pRr" directed="false" shadow="false" column="55980" shadowCol="106944" srcRow="5268" trgRow="575" color="EX-blue" />
    <link srcID="13541" trgID="10005" rel="pRr" directed="false" shadow="false" column="55981" shadowCol="106945" srcRow="5269" trgRow="575" color="EX-orange" />
    <link srcID="10735" trgID="10005" rel="pRr" directed="false" shadow="false" column="55982" shadowCol="106946" srcRow="5270" trgRow="575" color="EX-dark-cyan" />
    <link srcID="11387" trgID="10005" rel="pRr" directed="false" shadow="false" column="55983" shadowCol="106947" srcRow="5271" trgRow="575" color="EX-red" />
    <link srcID="10845" trgID="10005" rel="pRr" directed="false" shadow="false" column="55984" shadowCol="106948" srcRow="5272" trgRow="575" color="EX-dark-orange" />
    <link srcID="12138" trgID="10005" rel="pRr" directed="false" shadow="false" column="55985" shadowCol="106949" srcRow="5273" trgRow="575" color="EX-dark-gray-purple" />
    <link srcID="10005" trgID="11130" rel="pRr" directed="false" shadow="false" column="55986" shadowCol="106950" srcRow="575" trgRow="5274" color="EX-cyan" />
    <link srcID="12345" trgID="10005" rel="pRr" directed="false" shadow="false" column="55987" shadowCol="106951" srcRow="5275" trgRow="575" color="EX-yellow-orange" />
    <link srcID="13497" trgID="10005" rel="pRr" directed="false" shadow="false" column="55988" shadowCol="106952" srcRow="5276" trgRow="575" color="EX-pure-blue" />
    <link srcID="11476" trgID="10005" rel="pRr" directed="false" shadow="false" column="55989" shadowCol="106953" srcRow="5277" trgRow="575" color="EX-dark-yellow-green" />
    <link srcID="12190" trgID="10005" rel="pRr" directed="false" shadow="false" column="55990" shadowCol="106954" srcRow="5278" trgRow="575" color="EX-dark-magenta" />
    <link srcID="13004" trgID="10005" rel="pRr" directed="false" shadow="false" column="55991" shadowCol="106955" srcRow="5279" trgRow="575" color="EX-dark-green" />
    <link srcID="10005" trgID="11626" rel="pRr" directed="false" shadow="false" column="55992" shadowCol="106956" srcRow="575" trgRow="5280" color="EX-blue-magenta" />
    <link srcID="11875" trgID="10444" rel="pRr" directed="false" shadow="false" column="55993" shadowCol="106957" srcRow="2411" trgRow="576" color="EX-yellow-green" />
    <link srcID="12150" trgID="10444" rel="pRr" directed="false" shadow="false" column="55994" shadowCol="106958" srcRow="2443" trgRow="576" color="EX-magenta" />
    <link srcID="11193" trgID="10444" rel="pRr" directed="false" shadow="false" column="55995" shadowCol="106959" srcRow="2522" trgRow="576" color="EX-green" />
    <link srcID="13735" trgID="10444" rel="pRr" directed="false" shadow="false" column="55996" shadowCol="106960" srcRow="2658" trgRow="576" color="EX-yellow" />
    <link srcID="13057" trgID="10444" rel="pRr" directed="false" shadow="false" column="55997" shadowCol="106961" srcRow="2772" trgRow="576" color="EX-purple" />
    <link srcID="12959" trgID="10444" rel="pRr" directed="false" shadow="false" column="55998" shadowCol="106962" srcRow="2814" trgRow="576" color="EX-dark-purple" />
    <link srcID="12946" trgID="10444" rel="pRr" directed="false" shadow="false" column="55999" shadowCol="106963" srcRow="2835" trgRow="576" color="EX-dark-red" />
    <link srcID="11121" trgID="10444" rel="pRr" directed="false" shadow="false" column="56000" shadowCol="106964" srcRow="2878" trgRow="576" color="EX-pale-green" />
    <link srcID="10743" trgID="10444" rel="pRr" directed="false" shadow="false" column="56001" shadowCol="106965" srcRow="2879" trgRow="576" color="EX-pale-blue" />
    <link srcID="11530" trgID="10444" rel="pRr" directed="false" shadow="false" column="56002" shadowCol="106966" srcRow="2880" trgRow="576" color="EX-dark-tan" />
    <link srcID="11215" trgID="10444" rel="pRr" directed="false" shadow="false" column="56003" shadowCol="106967" srcRow="2886" trgRow="576" color="EX-pale-blue-magenta" />
    <link srcID="12550" trgID="10444" rel="pRr" directed="false" shadow="false" column="56004" shadowCol="106968" srcRow="2896" trgRow="576" color="EX-pale-yellow orange" />
    <link srcID="11123" trgID="10444" rel="pRr" directed="false" shadow="false" column="56005" shadowCol="106969" srcRow="2897" trgRow="576" color="EX-medium-magenta" />
    <link srcID="11190" trgID="10444" rel="pRr" directed="false" shadow="false" column="56006" shadowCol="106970" srcRow="2898" trgRow="576" color="EX-pale-red" />
    <link srcID="11606" trgID="10444" rel="pRr" directed="false" shadow="false" column="56007" shadowCol="106971" srcRow="2899" trgRow="576" color="EX-pale-cyan" />
    <link srcID="10847" trgID="10444" rel="pRr" directed="false" shadow="false" column="56008" shadowCol="106972" srcRow="2900" trgRow="576" color="EX-pale-yellow-green" />
    <link srcID="12229" trgID="10444" rel="pRr" directed="false" shadow="false" column="56009" shadowCol="106973" srcRow="2901" trgRow="576" color="EX-pale-purple" />
    <link srcID="13034" trgID="10444" rel="pRr" directed="false" shadow="false" column="56010" shadowCol="106974" srcRow="2902" trgRow="576" color="EX-pale-magenta" />
    <link srcID="13231" trgID="10444" rel="pRr" directed="false" shadow="false" column="56011" shadowCol="106975" srcRow="3317" trgRow="576" color="EX-pale-red-orange" />
    <link srcID="12366" trgID="10444" rel="pRr" directed="false" shadow="false" column="56012" shadowCol="106976" srcRow="3333" trgRow="576" color="EX-blue" />
    <link srcID="12304" trgID="10444" rel="pRr" directed="false" shadow="false" column="56013" shadowCol="106977" srcRow="3353" trgRow="576" color="EX-orange" />
    <link srcID="12073" trgID="10444" rel="pRr" directed="false" shadow="false" column="56014" shadowCol="106978" srcRow="3354" trgRow="576" color="EX-dark-cyan" />
    <link srcID="13180" trgID="10444" rel="pRr" directed="false" shadow="false" column="56015" shadowCol="106979" srcRow="3363" trgRow="576" color="EX-red" />
    <link srcID="10838" trgID="10444" rel="pRr" directed="false" shadow="false" column="56016" shadowCol="106980" srcRow="3380" trgRow="576" color="EX-dark-orange" />
    <link srcID="10969" trgID="10444" rel="pRr" directed="false" shadow="false" column="56017" shadowCol="106981" srcRow="3385" trgRow="576" color="EX-dark-gray-purple" />
    <link srcID="10609" trgID="10444" rel="pRr" directed="false" shadow="false" column="56018" shadowCol="106982" srcRow="3421" trgRow="576" color="EX-cyan" />
    <link srcID="12797" trgID="10444" rel="pRr" directed="false" shadow="false" column="56019" shadowCol="106983" srcRow="3434" trgRow="576" color="EX-yellow-orange" />
    <link srcID="12063" trgID="10444" rel="pRr" directed="false" shadow="false" column="56020" shadowCol="106984" srcRow="3454" trgRow="576" color="EX-pure-blue" />
    <link srcID="10919" trgID="10444" rel="pRr" directed="false" shadow="false" column="56021" shadowCol="106985" srcRow="3459" trgRow="576" color="EX-dark-yellow-green" />
    <link srcID="10785" trgID="10444" rel="pRr" directed="false" shadow="false" column="56022" shadowCol="106986" srcRow="3464" trgRow="576" color="EX-dark-magenta" />
    <link srcID="11984" trgID="10444" rel="pRr" directed="false" shadow="false" column="56023" shadowCol="106987" srcRow="3472" trgRow="576" color="EX-dark-green" />
    <link srcID="12947" trgID="10444" rel="pRr" directed="false" shadow="false" column="56024" shadowCol="106988" srcRow="3479" trgRow="576" color="EX-blue-magenta" />
    <link srcID="13649" trgID="10444" rel="pRr" directed="false" shadow="false" column="56025" shadowCol="106989" srcRow="3508" trgRow="576" color="EX-yellow-green" />
    <link srcID="10902" trgID="10444" rel="pRr" directed="false" shadow="false" column="56026" shadowCol="106990" srcRow="3510" trgRow="576" color="EX-magenta" />
    <link srcID="10592" trgID="10444" rel="pRr" directed="false" shadow="false" column="56027" shadowCol="106991" srcRow="3521" trgRow="576" color="EX-green" />
    <link srcID="10664" trgID="10444" rel="pRr" directed="false" shadow="false" column="56028" shadowCol="106992" srcRow="3537" trgRow="576" color="EX-yellow" />
    <link srcID="13351" trgID="10444" rel="pRr" directed="false" shadow="false" column="56029" shadowCol="106993" srcRow="3549" trgRow="576" color="EX-purple" />
    <link srcID="10943" trgID="10444" rel="pRr" directed="false" shadow="false" column="56030" shadowCol="106994" srcRow="3558" trgRow="576" color="EX-dark-purple" />
    <link srcID="13475" trgID="10444" rel="pRr" directed="false" shadow="false" column="56031" shadowCol="106995" srcRow="3566" trgRow="576" color="EX-dark-red" />
    <link srcID="11346" trgID="10444" rel="pRr" directed="false" shadow="false" column="56032" shadowCol="106996" srcRow="3581" trgRow="576" color="EX-pale-green" />
    <link srcID="13865" trgID="10444" rel="pRr" directed="false" shadow="false" column="56033" shadowCol="106997" srcRow="3582" trgRow="576" color="EX-pale-blue" />
    <link srcID="11418" trgID="10444" rel="pRr" directed="false" shadow="false" column="56034" shadowCol="106998" srcRow="3590" trgRow="576" color="EX-dark-tan" />
    <link srcID="12182" trgID="10444" rel="pRr" directed="false" shadow="false" column="56035" shadowCol="106999" srcRow="3600" trgRow="576" color="EX-pale-blue-magenta" />
    <link srcID="10942" trgID="10444" rel="pRr" directed="false" shadow="false" column="56036" shadowCol="107000" srcRow="3701" trgRow="576" color="EX-pale-yellow orange" />
    <link srcID="13531" trgID="10444" rel="pRr" directed="false" shadow="false" column="56037" shadowCol="107001" srcRow="3713" trgRow="576" color="EX-medium-magenta" />
    <link srcID="10820" trgID="10444" rel="pRr" directed="false" shadow="false" column="56038" shadowCol="107002" srcRow="3717" trgRow="576" color="EX-pale-red" />
    <link srcID="12136" trgID="10444" rel="pRr" directed="false" shadow="false" column="56039" shadowCol="107003" srcRow="3776" trgRow="576" color="EX-pale-cyan" />
    <link srcID="11112" trgID="10444" rel="pRr" directed="false" shadow="false" column="56040" shadowCol="107004" srcRow="3782" trgRow="576" color="EX-pale-yellow-green" />
    <link srcID="10694" trgID="10444" rel="pRr" directed="false" shadow="false" column="56041" shadowCol="107005" srcRow="3791" trgRow="576" color="EX-pale-purple" />
    <link srcID="13362" trgID="10444" rel="pRr" directed="false" shadow="false" column="56042" shadowCol="107006" srcRow="3808" trgRow="576" color="EX-pale-magenta" />
    <link srcID="12775" trgID="10444" rel="pRr" directed="false" shadow="false" column="56043" shadowCol="107007" srcRow="3818" trgRow="576" color="EX-pale-red-orange" />
    <link srcID="11483" trgID="10444" rel="pRr" directed="false" shadow="false" column="56044" shadowCol="107008" srcRow="3828" trgRow="576" color="EX-blue" />
    <link srcID="11145" trgID="10444" rel="pRr" directed="false" shadow="false" column="56045" shadowCol="107009" srcRow="3849" trgRow="576" color="EX-orange" />
    <link srcID="12592" trgID="10444" rel="pRr" directed="false" shadow="false" column="56046" shadowCol="107010" srcRow="3863" trgRow="576" color="EX-dark-cyan" />
    <link srcID="13104" trgID="10444" rel="pRr" directed="false" shadow="false" column="56047" shadowCol="107011" srcRow="3887" trgRow="576" color="EX-red" />
    <link srcID="12619" trgID="10444" rel="pRr" directed="false" shadow="false" column="56048" shadowCol="107012" srcRow="3924" trgRow="576" color="EX-dark-orange" />
    <link srcID="12118" trgID="10444" rel="pRr" directed="false" shadow="false" column="56049" shadowCol="107013" srcRow="3963" trgRow="576" color="EX-dark-gray-purple" />
    <link srcID="11055" trgID="10444" rel="pRr" directed="false" shadow="false" column="56050" shadowCol="107014" srcRow="3964" trgRow="576" color="EX-cyan" />
    <link srcID="12825" trgID="10444" rel="pRr" directed="false" shadow="false" column="56051" shadowCol="107015" srcRow="3980" trgRow="576" color="EX-yellow-orange" />
    <link srcID="12559" trgID="10444" rel="pRr" directed="false" shadow="false" column="56052" shadowCol="107016" srcRow="4008" trgRow="576" color="EX-pure-blue" />
    <link srcID="10806" trgID="10444" rel="pRr" directed="false" shadow="false" column="56053" shadowCol="107017" srcRow="4077" trgRow="576" color="EX-dark-yellow-green" />
    <link srcID="12393" trgID="10444" rel="pRr" directed="false" shadow="false" column="56054" shadowCol="107018" srcRow="4106" trgRow="576" color="EX-dark-magenta" />
    <link srcID="11695" trgID="10444" rel="pRr" directed="false" shadow="false" column="56055" shadowCol="107019" srcRow="4132" trgRow="576" color="EX-dark-green" />
    <link srcID="12560" trgID="10444" rel="pRr" directed="false" shadow="false" column="56056" shadowCol="107020" srcRow="4165" trgRow="576" color="EX-blue-magenta" />
    <link srcID="13121" trgID="10444" rel="pRr" directed="false" shadow="false" column="56057" shadowCol="107021" srcRow="4211" trgRow="576" color="EX-yellow-green" />
    <link srcID="13859" trgID="10444" rel="pRr" directed="false" shadow="false" column="56058" shadowCol="107022" srcRow="4222" trgRow="576" color="EX-magenta" />
    <link srcID="12741" trgID="10444" rel="pRr" directed="false" shadow="false" column="56059" shadowCol="107023" srcRow="4227" trgRow="576" color="EX-green" />
    <link srcID="10961" trgID="10444" rel="pRr" directed="false" shadow="false" column="56060" shadowCol="107024" srcRow="4246" trgRow="576" color="EX-yellow" />
    <link srcID="13397" trgID="10444" rel="pRr" directed="false" shadow="false" column="56061" shadowCol="107025" srcRow="4250" trgRow="576" color="EX-purple" />
    <link srcID="12457" trgID="10444" rel="pRr" directed="false" shadow="false" column="56062" shadowCol="107026" srcRow="4304" trgRow="576" color="EX-dark-purple" />
    <link srcID="11726" trgID="10444" rel="pRr" directed="false" shadow="false" column="56063" shadowCol="107027" srcRow="4343" trgRow="576" color="EX-dark-red" />
    <link srcID="11553" trgID="10444" rel="pRr" directed="false" shadow="false" column="56064" shadowCol="107028" srcRow="4497" trgRow="576" color="EX-pale-green" />
    <link srcID="12851" trgID="10444" rel="pRr" directed="false" shadow="false" column="56065" shadowCol="107029" srcRow="4505" trgRow="576" color="EX-pale-blue" />
    <link srcID="11091" trgID="10444" rel="pRr" directed="false" shadow="false" column="56066" shadowCol="107030" srcRow="4513" trgRow="576" color="EX-dark-tan" />
    <link srcID="12811" trgID="10444" rel="pRr" directed="false" shadow="false" column="56067" shadowCol="107031" srcRow="4521" trgRow="576" color="EX-pale-blue-magenta" />
    <link srcID="11420" trgID="10444" rel="pRr" directed="false" shadow="false" column="56068" shadowCol="107032" srcRow="4535" trgRow="576" color="EX-pale-yellow orange" />
    <link srcID="12907" trgID="10444" rel="pRr" directed="false" shadow="false" column="56069" shadowCol="107033" srcRow="4539" trgRow="576" color="EX-medium-magenta" />
    <link srcID="13218" trgID="10444" rel="pRr" directed="false" shadow="false" column="56070" shadowCol="107034" srcRow="4561" trgRow="576" color="EX-pale-red" />
    <link srcID="11081" trgID="10444" rel="pRr" directed="false" shadow="false" column="56071" shadowCol="107035" srcRow="4567" trgRow="576" color="EX-pale-cyan" />
    <link srcID="12448" trgID="10444" rel="pRr" directed="false" shadow="false" column="56072" shadowCol="107036" srcRow="4570" trgRow="576" color="EX-pale-yellow-green" />
    <link srcID="11982" trgID="10444" rel="pRr" directed="false" shadow="false" column="56073" shadowCol="107037" srcRow="4628" trgRow="576" color="EX-pale-purple" />
    <link srcID="11496" trgID="10444" rel="pRr" directed="false" shadow="false" column="56074" shadowCol="107038" srcRow="4669" trgRow="576" color="EX-pale-magenta" />
    <link srcID="10589" trgID="10444" rel="pRr" directed="false" shadow="false" column="56075" shadowCol="107039" srcRow="4693" trgRow="576" color="EX-pale-red-orange" />
    <link srcID="13891" trgID="10444" rel="pRr" directed="false" shadow="false" column="56076" shadowCol="107040" srcRow="4701" trgRow="576" color="EX-blue" />
    <link srcID="11849" trgID="10444" rel="pRr" directed="false" shadow="false" column="56077" shadowCol="107041" srcRow="4730" trgRow="576" color="EX-orange" />
    <link srcID="11317" trgID="10444" rel="pRr" directed="false" shadow="false" column="56078" shadowCol="107042" srcRow="4754" trgRow="576" color="EX-dark-cyan" />
    <link srcID="12111" trgID="10444" rel="pRr" directed="false" shadow="false" column="56079" shadowCol="107043" srcRow="4777" trgRow="576" color="EX-red" />
    <link srcID="13388" trgID="10444" rel="pRr" directed="false" shadow="false" column="56080" shadowCol="107044" srcRow="4789" trgRow="576" color="EX-dark-orange" />
    <link srcID="11952" trgID="10444" rel="pRr" directed="false" shadow="false" column="56081" shadowCol="107045" srcRow="4791" trgRow="576" color="EX-dark-gray-purple" />
    <link srcID="12863" trgID="10444" rel="pRr" directed="false" shadow="false" column="56082" shadowCol="107046" srcRow="4800" trgRow="576" color="EX-cyan" />
    <link srcID="12355" trgID="10444" rel="pRr" directed="false" shadow="false" column="56083" shadowCol="107047" srcRow="4847" trgRow="576" color="EX-yellow-orange" />
    <link srcID="11146" trgID="10444" rel="pRr" directed="false" shadow="false" column="56084" shadowCol="107048" srcRow="4852" trgRow="576" color="EX-pure-blue" />
    <link srcID="10814" trgID="10444" rel="pRr" directed="false" shadow="false" column="56085" shadowCol="107049" srcRow="4869" trgRow="576" color="EX-dark-yellow-green" />
    <link srcID="10786" trgID="10444" rel="pRr" directed="false" shadow="false" column="56086" shadowCol="107050" srcRow="4955" trgRow="576" color="EX-dark-magenta" />
    <link srcID="13151" trgID="10444" rel="pRr" directed="false" shadow="false" column="56087" shadowCol="107051" srcRow="4965" trgRow="576" color="EX-dark-green" />
    <link srcID="13244" trgID="10444" rel="pRr" directed="false" shadow="false" column="56088" shadowCol="107052" srcRow="5015" trgRow="576" color="EX-blue-magenta" />
    <link srcID="13222" trgID="10444" rel="pRr" directed="false" shadow="false" column="56089" shadowCol="107053" srcRow="5022" trgRow="576" color="EX-yellow-green" />
    <link srcID="13136" trgID="10444" rel="pRr" directed="false" shadow="false" column="56090" shadowCol="107054" srcRow="5101" trgRow="576" color="EX-magenta" />
    <link srcID="12372" trgID="10444" rel="pRr" directed="false" shadow="false" column="56091" shadowCol="107055" srcRow="5111" trgRow="576" color="EX-green" />
    <link srcID="11961" trgID="10444" rel="pRr" directed="false" shadow="false" column="56092" shadowCol="107056" srcRow="5112" trgRow="576" color="EX-yellow" />
    <link srcID="11964" trgID="10444" rel="pRr" directed="false" shadow="false" column="56093" shadowCol="107057" srcRow="5120" trgRow="576" color="EX-purple" />
    <link srcID="12572" trgID="10444" rel="pRr" directed="false" shadow="false" column="56094" shadowCol="107058" srcRow="5201" trgRow="576" color="EX-dark-purple" />
    <link srcID="13126" trgID="10444" rel="pRr" directed="false" shadow="false" column="56095" shadowCol="107059" srcRow="5205" trgRow="576" color="EX-dark-red" />
    <link srcID="13736" trgID="10444" rel="pRr" directed="false" shadow="false" column="56096" shadowCol="107060" srcRow="5232" trgRow="576" color="EX-pale-green" />
    <link srcID="12729" trgID="10444" rel="pRr" directed="false" shadow="false" column="56097" shadowCol="107061" srcRow="5247" trgRow="576" color="EX-pale-blue" />
    <link srcID="10742" trgID="10444" rel="pRr" directed="false" shadow="false" column="56098" shadowCol="107062" srcRow="5250" trgRow="576" color="EX-dark-tan" />
    <link srcID="12290" trgID="10444" rel="pRr" directed="false" shadow="false" column="56099" shadowCol="107063" srcRow="5281" trgRow="576" color="EX-pale-blue-magenta" />
    <link srcID="13381" trgID="10444" rel="pRr" directed="false" shadow="false" column="56100" shadowCol="107064" srcRow="5282" trgRow="576" color="EX-pale-yellow orange" />
    <link srcID="11154" trgID="10444" rel="pRr" directed="false" shadow="false" column="56101" shadowCol="107065" srcRow="5283" trgRow="576" color="EX-medium-magenta" />
    <link srcID="13119" trgID="10444" rel="pRr" directed="false" shadow="false" column="56102" shadowCol="107066" srcRow="5284" trgRow="576" color="EX-pale-red" />
    <link srcID="10739" trgID="10444" rel="pRr" directed="false" shadow="false" column="56103" shadowCol="107067" srcRow="5285" trgRow="576" color="EX-pale-cyan" />
    <link srcID="11887" trgID="10444" rel="pRr" directed="false" shadow="false" column="56104" shadowCol="107068" srcRow="5286" trgRow="576" color="EX-pale-yellow-green" />
    <link srcID="13123" trgID="10444" rel="pRr" directed="false" shadow="false" column="56105" shadowCol="107069" srcRow="5287" trgRow="576" color="EX-pale-purple" />
    <link srcID="11139" trgID="10444" rel="pRr" directed="false" shadow="false" column="56106" shadowCol="107070" srcRow="5288" trgRow="576" color="EX-pale-magenta" />
    <link srcID="13835" trgID="10444" rel="pRr" directed="false" shadow="false" column="56107" shadowCol="107071" srcRow="5289" trgRow="576" color="EX-pale-red-orange" />
    <link srcID="10660" trgID="10444" rel="pRr" directed="false" shadow="false" column="56108" shadowCol="107072" srcRow="5290" trgRow="576" color="EX-blue" />
    <link srcID="11255" trgID="10444" rel="pRr" directed="false" shadow="false" column="56109" shadowCol="107073" srcRow="5291" trgRow="576" color="EX-orange" />
    <link srcID="12495" trgID="10444" rel="pRr" directed="false" shadow="false" column="56110" shadowCol="107074" srcRow="5292" trgRow="576" color="EX-dark-cyan" />
    <link srcID="13334" trgID="10444" rel="pRr" directed="false" shadow="false" column="56111" shadowCol="107075" srcRow="5293" trgRow="576" color="EX-red" />
    <link srcID="13880" trgID="10444" rel="pRr" directed="false" shadow="false" column="56112" shadowCol="107076" srcRow="5294" trgRow="576" color="EX-dark-orange" />
    <link srcID="11864" trgID="10444" rel="pRr" directed="false" shadow="false" column="56113" shadowCol="107077" srcRow="5295" trgRow="576" color="EX-dark-gray-purple" />
    <link srcID="11728" trgID="10444" rel="pRr" directed="false" shadow="false" column="56114" shadowCol="107078" srcRow="5296" trgRow="576" color="EX-cyan" />
    <link srcID="11884" trgID="10444" rel="pRr" directed="false" shadow="false" column="56115" shadowCol="107079" srcRow="5297" trgRow="576" color="EX-yellow-orange" />
    <link srcID="11479" trgID="10444" rel="pRr" directed="false" shadow="false" column="56116" shadowCol="107080" srcRow="5298" trgRow="576" color="EX-pure-blue" />
    <link srcID="12203" trgID="10444" rel="pRr" directed="false" shadow="false" column="56117" shadowCol="107081" srcRow="5299" trgRow="576" color="EX-dark-yellow-green" />
    <link srcID="12700" trgID="10444" rel="pRr" directed="false" shadow="false" column="56118" shadowCol="107082" srcRow="5300" trgRow="576" color="EX-dark-magenta" />
    <link srcID="13930" trgID="9951" rel="pRr" directed="false" shadow="false" column="56119" shadowCol="107083" srcRow="2385" trgRow="577" color="EX-dark-green" />
    <link srcID="9951" trgID="11028" rel="pRr" directed="false" shadow="false" column="56120" shadowCol="107084" srcRow="577" trgRow="2812" color="EX-blue-magenta" />
    <link srcID="9951" trgID="11140" rel="pRr" directed="false" shadow="false" column="56121" shadowCol="107085" srcRow="577" trgRow="2813" color="EX-yellow-green" />
    <link srcID="9951" trgID="10865" rel="pRr" directed="false" shadow="false" column="56122" shadowCol="107086" srcRow="577" trgRow="2875" color="EX-magenta" />
    <link srcID="9951" trgID="11121" rel="pRr" directed="false" shadow="false" column="56123" shadowCol="107087" srcRow="577" trgRow="2878" color="EX-green" />
    <link srcID="9951" trgID="10743" rel="pRr" directed="false" shadow="false" column="56124" shadowCol="107088" srcRow="577" trgRow="2879" color="EX-yellow" />
    <link srcID="9951" trgID="11079" rel="pRr" directed="false" shadow="false" column="56125" shadowCol="107089" srcRow="577" trgRow="2881" color="EX-purple" />
    <link srcID="9951" trgID="10770" rel="pRr" directed="false" shadow="false" column="56126" shadowCol="107090" srcRow="577" trgRow="2887" color="EX-dark-purple" />
    <link srcID="9951" trgID="12550" rel="pRr" directed="false" shadow="false" column="56127" shadowCol="107091" srcRow="577" trgRow="2896" color="EX-dark-red" />
    <link srcID="9951" trgID="11123" rel="pRr" directed="false" shadow="false" column="56128" shadowCol="107092" srcRow="577" trgRow="2897" color="EX-pale-green" />
    <link srcID="9951" trgID="11710" rel="pRr" directed="false" shadow="false" column="56129" shadowCol="107093" srcRow="577" trgRow="2903" color="EX-pale-blue" />
    <link srcID="9951" trgID="12006" rel="pRr" directed="false" shadow="false" column="56130" shadowCol="107094" srcRow="577" trgRow="2904" color="EX-dark-tan" />
    <link srcID="9951" trgID="12575" rel="pRr" directed="false" shadow="false" column="56131" shadowCol="107095" srcRow="577" trgRow="3396" color="EX-pale-blue-magenta" />
    <link srcID="9951" trgID="11506" rel="pRr" directed="false" shadow="false" column="56132" shadowCol="107096" srcRow="577" trgRow="3411" color="EX-pale-yellow orange" />
    <link srcID="9951" trgID="13567" rel="pRr" directed="false" shadow="false" column="56133" shadowCol="107097" srcRow="577" trgRow="3448" color="EX-medium-magenta" />
    <link srcID="10898" trgID="9951" rel="pRr" directed="false" shadow="false" column="56134" shadowCol="107098" srcRow="3460" trgRow="577" color="EX-pale-red" />
    <link srcID="10957" trgID="9951" rel="pRr" directed="false" shadow="false" column="56135" shadowCol="107099" srcRow="3495" trgRow="577" color="EX-pale-cyan" />
    <link srcID="9951" trgID="10980" rel="pRr" directed="false" shadow="false" column="56136" shadowCol="107100" srcRow="577" trgRow="3496" color="EX-pale-yellow-green" />
    <link srcID="9951" trgID="11944" rel="pRr" directed="false" shadow="false" column="56137" shadowCol="107101" srcRow="577" trgRow="3528" color="EX-pale-purple" />
    <link srcID="9951" trgID="11502" rel="pRr" directed="false" shadow="false" column="56138" shadowCol="107102" srcRow="577" trgRow="3605" color="EX-pale-magenta" />
    <link srcID="9951" trgID="13604" rel="pRr" directed="false" shadow="false" column="56139" shadowCol="107103" srcRow="577" trgRow="3685" color="EX-pale-red-orange" />
    <link srcID="9951" trgID="13042" rel="pRr" directed="false" shadow="false" column="56140" shadowCol="107104" srcRow="577" trgRow="3703" color="EX-blue" />
    <link srcID="9951" trgID="11703" rel="pRr" directed="false" shadow="false" column="56141" shadowCol="107105" srcRow="577" trgRow="3751" color="EX-orange" />
    <link srcID="12775" trgID="9951" rel="pRr" directed="false" shadow="false" column="56142" shadowCol="107106" srcRow="3818" trgRow="577" color="EX-dark-cyan" />
    <link srcID="9951" trgID="11481" rel="pRr" directed="false" shadow="false" column="56143" shadowCol="107107" srcRow="577" trgRow="3871" color="EX-red" />
    <link srcID="9951" trgID="11239" rel="pRr" directed="false" shadow="false" column="56144" shadowCol="107108" srcRow="577" trgRow="3965" color="EX-dark-orange" />
    <link srcID="12008" trgID="9951" rel="pRr" directed="false" shadow="false" column="56145" shadowCol="107109" srcRow="3977" trgRow="577" color="EX-dark-gray-purple" />
    <link srcID="9951" trgID="10806" rel="pRr" directed="false" shadow="false" column="56146" shadowCol="107110" srcRow="577" trgRow="4077" color="EX-cyan" />
    <link srcID="9951" trgID="13954" rel="pRr" directed="false" shadow="false" column="56147" shadowCol="107111" srcRow="577" trgRow="4131" color="EX-yellow-orange" />
    <link srcID="9951" trgID="11807" rel="pRr" directed="false" shadow="false" column="56148" shadowCol="107112" srcRow="577" trgRow="4496" color="EX-pure-blue" />
    <link srcID="9951" trgID="10602" rel="pRr" directed="false" shadow="false" column="56149" shadowCol="107113" srcRow="577" trgRow="4507" color="EX-dark-yellow-green" />
    <link srcID="9951" trgID="12185" rel="pRr" directed="false" shadow="false" column="56150" shadowCol="107114" srcRow="577" trgRow="4514" color="EX-dark-magenta" />
    <link srcID="9951" trgID="13221" rel="pRr" directed="false" shadow="false" column="56151" shadowCol="107115" srcRow="577" trgRow="4560" color="EX-dark-green" />
    <link srcID="9951" trgID="10589" rel="pRr" directed="false" shadow="false" column="56152" shadowCol="107116" srcRow="577" trgRow="4693" color="EX-blue-magenta" />
    <link srcID="9951" trgID="12374" rel="pRr" directed="false" shadow="false" column="56153" shadowCol="107117" srcRow="577" trgRow="4750" color="EX-yellow-green" />
    <link srcID="9951" trgID="13388" rel="pRr" directed="false" shadow="false" column="56154" shadowCol="107118" srcRow="577" trgRow="4789" color="EX-magenta" />
    <link srcID="9951" trgID="13485" rel="pRr" directed="false" shadow="false" column="56155" shadowCol="107119" srcRow="577" trgRow="4798" color="EX-green" />
    <link srcID="9951" trgID="11548" rel="pRr" directed="false" shadow="false" column="56156" shadowCol="107120" srcRow="577" trgRow="4931" color="EX-yellow" />
    <link srcID="9951" trgID="10786" rel="pRr" directed="false" shadow="false" column="56157" shadowCol="107121" srcRow="577" trgRow="4955" color="EX-purple" />
    <link srcID="9951" trgID="11305" rel="pRr" directed="false" shadow="false" column="56158" shadowCol="107122" srcRow="577" trgRow="4976" color="EX-dark-purple" />
    <link srcID="12778" trgID="9951" rel="pRr" directed="false" shadow="false" column="56159" shadowCol="107123" srcRow="5019" trgRow="577" color="EX-dark-red" />
    <link srcID="13442" trgID="9951" rel="pRr" directed="false" shadow="false" column="56160" shadowCol="107124" srcRow="5027" trgRow="577" color="EX-pale-green" />
    <link srcID="11904" trgID="9951" rel="pRr" directed="false" shadow="false" column="56161" shadowCol="107125" srcRow="5081" trgRow="577" color="EX-pale-blue" />
    <link srcID="9951" trgID="13393" rel="pRr" directed="false" shadow="false" column="56162" shadowCol="107126" srcRow="577" trgRow="5211" color="EX-dark-tan" />
    <link srcID="9951" trgID="12992" rel="pRr" directed="false" shadow="false" column="56163" shadowCol="107127" srcRow="577" trgRow="5230" color="EX-pale-blue-magenta" />
    <link srcID="9951" trgID="13461" rel="pRr" directed="false" shadow="false" column="56164" shadowCol="107128" srcRow="577" trgRow="5255" color="EX-pale-yellow orange" />
    <link srcID="9951" trgID="12290" rel="pRr" directed="false" shadow="false" column="56165" shadowCol="107129" srcRow="577" trgRow="5281" color="EX-medium-magenta" />
    <link srcID="9951" trgID="13836" rel="pRr" directed="false" shadow="false" column="56166" shadowCol="107130" srcRow="577" trgRow="5301" color="EX-pale-red" />
    <link srcID="11856" trgID="9951" rel="pRr" directed="false" shadow="false" column="56167" shadowCol="107131" srcRow="5302" trgRow="577" color="EX-pale-cyan" />
    <link srcID="9951" trgID="12583" rel="pRr" directed="false" shadow="false" column="56168" shadowCol="107132" srcRow="577" trgRow="5303" color="EX-pale-yellow-green" />
    <link srcID="9951" trgID="12350" rel="pRr" directed="false" shadow="false" column="56169" shadowCol="107133" srcRow="577" trgRow="5304" color="EX-pale-purple" />
    <link srcID="9951" trgID="13844" rel="pRr" directed="false" shadow="false" column="56170" shadowCol="107134" srcRow="577" trgRow="5305" color="EX-pale-magenta" />
    <link srcID="11612" trgID="9951" rel="pRr" directed="false" shadow="false" column="56171" shadowCol="107135" srcRow="5306" trgRow="577" color="EX-pale-red-orange" />
    <link srcID="13124" trgID="10255" rel="pRr" directed="false" shadow="false" column="56172" shadowCol="107136" srcRow="2414" trgRow="578" color="EX-blue" />
    <link srcID="10255" trgID="13178" rel="pRr" directed="false" shadow="false" column="56173" shadowCol="107137" srcRow="578" trgRow="2441" color="EX-orange" />
    <link srcID="10255" trgID="13338" rel="pRr" directed="false" shadow="false" column="56174" shadowCol="107138" srcRow="578" trgRow="2442" color="EX-dark-cyan" />
    <link srcID="10255" trgID="12187" rel="pRr" directed="false" shadow="false" column="56175" shadowCol="107139" srcRow="578" trgRow="2602" color="EX-red" />
    <link srcID="10255" trgID="11530" rel="pRr" directed="false" shadow="false" column="56176" shadowCol="107140" srcRow="578" trgRow="2880" color="EX-dark-orange" />
    <link srcID="11215" trgID="10255" rel="pRr" directed="false" shadow="false" column="56177" shadowCol="107141" srcRow="2886" trgRow="578" color="EX-dark-gray-purple" />
    <link srcID="10255" trgID="12603" rel="pRr" directed="false" shadow="false" column="56178" shadowCol="107142" srcRow="578" trgRow="2895" color="EX-cyan" />
    <link srcID="11190" trgID="10255" rel="pRr" directed="false" shadow="false" column="56179" shadowCol="107143" srcRow="2898" trgRow="578" color="EX-yellow-orange" />
    <link srcID="10255" trgID="11184" rel="pRr" directed="false" shadow="false" column="56180" shadowCol="107144" srcRow="578" trgRow="2905" color="EX-pure-blue" />
    <link srcID="10255" trgID="12951" rel="pRr" directed="false" shadow="false" column="56181" shadowCol="107145" srcRow="578" trgRow="2906" color="EX-dark-yellow-green" />
    <link srcID="10255" trgID="12213" rel="pRr" directed="false" shadow="false" column="56182" shadowCol="107146" srcRow="578" trgRow="2907" color="EX-dark-magenta" />
    <link srcID="10255" trgID="13231" rel="pRr" directed="false" shadow="false" column="56183" shadowCol="107147" srcRow="578" trgRow="3317" color="EX-dark-green" />
    <link srcID="10255" trgID="13180" rel="pRr" directed="false" shadow="false" column="56184" shadowCol="107148" srcRow="578" trgRow="3363" color="EX-blue-magenta" />
    <link srcID="10255" trgID="13223" rel="pRr" directed="false" shadow="false" column="56185" shadowCol="107149" srcRow="578" trgRow="3505" color="EX-yellow-green" />
    <link srcID="10255" trgID="13649" rel="pRr" directed="false" shadow="false" column="56186" shadowCol="107150" srcRow="578" trgRow="3508" color="EX-magenta" />
    <link srcID="10255" trgID="13213" rel="pRr" directed="false" shadow="false" column="56187" shadowCol="107151" srcRow="578" trgRow="3517" color="EX-green" />
    <link srcID="13125" trgID="10255" rel="pRr" directed="false" shadow="false" column="56188" shadowCol="107152" srcRow="3538" trgRow="578" color="EX-yellow" />
    <link srcID="10255" trgID="12932" rel="pRr" directed="false" shadow="false" column="56189" shadowCol="107153" srcRow="578" trgRow="3542" color="EX-purple" />
    <link srcID="10255" trgID="12182" rel="pRr" directed="false" shadow="false" column="56190" shadowCol="107154" srcRow="578" trgRow="3600" color="EX-dark-purple" />
    <link srcID="10820" trgID="10255" rel="pRr" directed="false" shadow="false" column="56191" shadowCol="107155" srcRow="3717" trgRow="578" color="EX-dark-red" />
    <link srcID="10635" trgID="10255" rel="pRr" directed="false" shadow="false" column="56192" shadowCol="107156" srcRow="3736" trgRow="578" color="EX-pale-green" />
    <link srcID="10255" trgID="12136" rel="pRr" directed="false" shadow="false" column="56193" shadowCol="107157" srcRow="578" trgRow="3776" color="EX-pale-blue" />
    <link srcID="10255" trgID="11112" rel="pRr" directed="false" shadow="false" column="56194" shadowCol="107158" srcRow="578" trgRow="3782" color="EX-dark-tan" />
    <link srcID="10694" trgID="10255" rel="pRr" directed="false" shadow="false" column="56195" shadowCol="107159" srcRow="3791" trgRow="578" color="EX-pale-blue-magenta" />
    <link srcID="10255" trgID="13362" rel="pRr" directed="false" shadow="false" column="56196" shadowCol="107160" srcRow="578" trgRow="3808" color="EX-pale-yellow orange" />
    <link srcID="13104" trgID="10255" rel="pRr" directed="false" shadow="false" column="56197" shadowCol="107161" srcRow="3887" trgRow="578" color="EX-medium-magenta" />
    <link srcID="12619" trgID="10255" rel="pRr" directed="false" shadow="false" column="56198" shadowCol="107162" srcRow="3924" trgRow="578" color="EX-pale-red" />
    <link srcID="10255" trgID="13741" rel="pRr" directed="false" shadow="false" column="56199" shadowCol="107163" srcRow="578" trgRow="3931" color="EX-pale-cyan" />
    <link srcID="10255" trgID="12560" rel="pRr" directed="false" shadow="false" column="56200" shadowCol="107164" srcRow="578" trgRow="4165" color="EX-pale-yellow-green" />
    <link srcID="10255" trgID="13121" rel="pRr" directed="false" shadow="false" column="56201" shadowCol="107165" srcRow="578" trgRow="4211" color="EX-pale-purple" />
    <link srcID="12065" trgID="10255" rel="pRr" directed="false" shadow="false" column="56202" shadowCol="107166" srcRow="4236" trgRow="578" color="EX-pale-magenta" />
    <link srcID="10255" trgID="13218" rel="pRr" directed="false" shadow="false" column="56203" shadowCol="107167" srcRow="578" trgRow="4561" color="EX-pale-red-orange" />
    <link srcID="13129" trgID="10255" rel="pRr" directed="false" shadow="false" column="56204" shadowCol="107168" srcRow="4577" trgRow="578" color="EX-blue" />
    <link srcID="10255" trgID="10598" rel="pRr" directed="false" shadow="false" column="56205" shadowCol="107169" srcRow="578" trgRow="4706" color="EX-orange" />
    <link srcID="10255" trgID="11849" rel="pRr" directed="false" shadow="false" column="56206" shadowCol="107170" srcRow="578" trgRow="4730" color="EX-dark-cyan" />
    <link srcID="12414" trgID="10255" rel="pRr" directed="false" shadow="false" column="56207" shadowCol="107171" srcRow="4769" trgRow="578" color="EX-red" />
    <link srcID="10255" trgID="12111" rel="pRr" directed="false" shadow="false" column="56208" shadowCol="107172" srcRow="578" trgRow="4777" color="EX-dark-orange" />
    <link srcID="12355" trgID="10255" rel="pRr" directed="false" shadow="false" column="56209" shadowCol="107173" srcRow="4847" trgRow="578" color="EX-dark-gray-purple" />
    <link srcID="13075" trgID="10255" rel="pRr" directed="false" shadow="false" column="56210" shadowCol="107174" srcRow="4901" trgRow="578" color="EX-cyan" />
    <link srcID="10786" trgID="10255" rel="pRr" directed="false" shadow="false" column="56211" shadowCol="107175" srcRow="4955" trgRow="578" color="EX-yellow-orange" />
    <link srcID="13244" trgID="10255" rel="pRr" directed="false" shadow="false" column="56212" shadowCol="107176" srcRow="5015" trgRow="578" color="EX-pure-blue" />
    <link srcID="12855" trgID="10255" rel="pRr" directed="false" shadow="false" column="56213" shadowCol="107177" srcRow="5058" trgRow="578" color="EX-dark-yellow-green" />
    <link srcID="13086" trgID="10255" rel="pRr" directed="false" shadow="false" column="56214" shadowCol="107178" srcRow="5059" trgRow="578" color="EX-dark-magenta" />
    <link srcID="13079" trgID="10255" rel="pRr" directed="false" shadow="false" column="56215" shadowCol="107179" srcRow="5062" trgRow="578" color="EX-dark-green" />
    <link srcID="13077" trgID="10255" rel="pRr" directed="false" shadow="false" column="56216" shadowCol="107180" srcRow="5063" trgRow="578" color="EX-blue-magenta" />
    <link srcID="13117" trgID="10255" rel="pRr" directed="false" shadow="false" column="56217" shadowCol="107181" srcRow="5177" trgRow="578" color="EX-yellow-green" />
    <link srcID="11992" trgID="10255" rel="pRr" directed="false" shadow="false" column="56218" shadowCol="107182" srcRow="5190" trgRow="578" color="EX-magenta" />
    <link srcID="10255" trgID="11107" rel="pRr" directed="false" shadow="false" column="56219" shadowCol="107183" srcRow="578" trgRow="5208" color="EX-green" />
    <link srcID="13736" trgID="10255" rel="pRr" directed="false" shadow="false" column="56220" shadowCol="107184" srcRow="5232" trgRow="578" color="EX-yellow" />
    <link srcID="10255" trgID="12307" rel="pRr" directed="false" shadow="false" column="56221" shadowCol="107185" srcRow="578" trgRow="5248" color="EX-purple" />
    <link srcID="10255" trgID="11206" rel="pRr" directed="false" shadow="false" column="56222" shadowCol="107186" srcRow="578" trgRow="5258" color="EX-dark-purple" />
    <link srcID="10255" trgID="13119" rel="pRr" directed="false" shadow="false" column="56223" shadowCol="107187" srcRow="578" trgRow="5284" color="EX-dark-red" />
    <link srcID="13123" trgID="10255" rel="pRr" directed="false" shadow="false" column="56224" shadowCol="107188" srcRow="5287" trgRow="578" color="EX-pale-green" />
    <link srcID="10255" trgID="11163" rel="pRr" directed="false" shadow="false" column="56225" shadowCol="107189" srcRow="578" trgRow="5307" color="EX-pale-blue" />
    <link srcID="10000" trgID="12397" rel="pRr" directed="false" shadow="false" column="56226" shadowCol="107190" srcRow="579" trgRow="2404" color="EX-dark-tan" />
    <link srcID="10000" trgID="13266" rel="pRr" directed="false" shadow="false" column="56227" shadowCol="107191" srcRow="579" trgRow="2426" color="EX-pale-blue-magenta" />
    <link srcID="10000" trgID="13654" rel="pRr" directed="false" shadow="false" column="56228" shadowCol="107192" srcRow="579" trgRow="2550" color="EX-pale-yellow orange" />
    <link srcID="12196" trgID="10000" rel="pRr" directed="false" shadow="false" column="56229" shadowCol="107193" srcRow="2751" trgRow="579" color="EX-medium-magenta" />
    <link srcID="10000" trgID="13057" rel="pRr" directed="false" shadow="false" column="56230" shadowCol="107194" srcRow="579" trgRow="2772" color="EX-pale-red" />
    <link srcID="11669" trgID="10000" rel="pRr" directed="false" shadow="false" column="56231" shadowCol="107195" srcRow="2883" trgRow="579" color="EX-pale-cyan" />
    <link srcID="10000" trgID="11184" rel="pRr" directed="false" shadow="false" column="56232" shadowCol="107196" srcRow="579" trgRow="2905" color="EX-pale-yellow-green" />
    <link srcID="10717" trgID="10000" rel="pRr" directed="false" shadow="false" column="56233" shadowCol="107197" srcRow="2908" trgRow="579" color="EX-pale-purple" />
    <link srcID="10000" trgID="11033" rel="pRr" directed="false" shadow="false" column="56234" shadowCol="107198" srcRow="579" trgRow="2909" color="EX-pale-magenta" />
    <link srcID="13651" trgID="10000" rel="pRr" directed="false" shadow="false" column="56235" shadowCol="107199" srcRow="2910" trgRow="579" color="EX-pale-red-orange" />
    <link srcID="10000" trgID="12304" rel="pRr" directed="false" shadow="false" column="56236" shadowCol="107200" srcRow="579" trgRow="3353" color="EX-blue" />
    <link srcID="10000" trgID="12018" rel="pRr" directed="false" shadow="false" column="56237" shadowCol="107201" srcRow="579" trgRow="3358" color="EX-orange" />
    <link srcID="10838" trgID="10000" rel="pRr" directed="false" shadow="false" column="56238" shadowCol="107202" srcRow="3380" trgRow="579" color="EX-dark-cyan" />
    <link srcID="10000" trgID="11506" rel="pRr" directed="false" shadow="false" column="56239" shadowCol="107203" srcRow="579" trgRow="3411" color="EX-red" />
    <link srcID="10000" trgID="12856" rel="pRr" directed="false" shadow="false" column="56240" shadowCol="107204" srcRow="579" trgRow="3417" color="EX-dark-orange" />
    <link srcID="10000" trgID="13567" rel="pRr" directed="false" shadow="false" column="56241" shadowCol="107205" srcRow="579" trgRow="3448" color="EX-dark-gray-purple" />
    <link srcID="10957" trgID="10000" rel="pRr" directed="false" shadow="false" column="56242" shadowCol="107206" srcRow="3495" trgRow="579" color="EX-cyan" />
    <link srcID="10000" trgID="13649" rel="pRr" directed="false" shadow="false" column="56243" shadowCol="107207" srcRow="579" trgRow="3508" color="EX-yellow-orange" />
    <link srcID="13866" trgID="10000" rel="pRr" directed="false" shadow="false" column="56244" shadowCol="107208" srcRow="3511" trgRow="579" color="EX-pure-blue" />
    <link srcID="10000" trgID="11294" rel="pRr" directed="false" shadow="false" column="56245" shadowCol="107209" srcRow="579" trgRow="3534" color="EX-dark-yellow-green" />
    <link srcID="12339" trgID="10000" rel="pRr" directed="false" shadow="false" column="56246" shadowCol="107210" srcRow="3536" trgRow="579" color="EX-dark-magenta" />
    <link srcID="10000" trgID="13475" rel="pRr" directed="false" shadow="false" column="56247" shadowCol="107211" srcRow="579" trgRow="3566" color="EX-dark-green" />
    <link srcID="10820" trgID="10000" rel="pRr" directed="false" shadow="false" column="56248" shadowCol="107212" srcRow="3717" trgRow="579" color="EX-blue-magenta" />
    <link srcID="10000" trgID="13951" rel="pRr" directed="false" shadow="false" column="56249" shadowCol="107213" srcRow="579" trgRow="3774" color="EX-yellow-green" />
    <link srcID="10000" trgID="13362" rel="pRr" directed="false" shadow="false" column="56250" shadowCol="107214" srcRow="579" trgRow="3808" color="EX-magenta" />
    <link srcID="12775" trgID="10000" rel="pRr" directed="false" shadow="false" column="56251" shadowCol="107215" srcRow="3818" trgRow="579" color="EX-green" />
    <link srcID="10000" trgID="11483" rel="pRr" directed="false" shadow="false" column="56252" shadowCol="107216" srcRow="579" trgRow="3828" color="EX-yellow" />
    <link srcID="12825" trgID="10000" rel="pRr" directed="false" shadow="false" column="56253" shadowCol="107217" srcRow="3980" trgRow="579" color="EX-purple" />
    <link srcID="13003" trgID="10000" rel="pRr" directed="false" shadow="false" column="56254" shadowCol="107218" srcRow="3982" trgRow="579" color="EX-dark-purple" />
    <link srcID="11472" trgID="10000" rel="pRr" directed="false" shadow="false" column="56255" shadowCol="107219" srcRow="3984" trgRow="579" color="EX-dark-red" />
    <link srcID="13163" trgID="10000" rel="pRr" directed="false" shadow="false" column="56256" shadowCol="107220" srcRow="4011" trgRow="579" color="EX-pale-green" />
    <link srcID="12767" trgID="10000" rel="pRr" directed="false" shadow="false" column="56257" shadowCol="107221" srcRow="4023" trgRow="579" color="EX-pale-blue" />
    <link srcID="14040" trgID="10000" rel="pRr" directed="false" shadow="false" column="56258" shadowCol="107222" srcRow="4093" trgRow="579" color="EX-dark-tan" />
    <link srcID="10000" trgID="12157" rel="pRr" directed="false" shadow="false" column="56259" shadowCol="107223" srcRow="579" trgRow="4247" color="EX-pale-blue-magenta" />
    <link srcID="10000" trgID="12132" rel="pRr" directed="false" shadow="false" column="56260" shadowCol="107224" srcRow="579" trgRow="4348" color="EX-pale-yellow orange" />
    <link srcID="10000" trgID="13193" rel="pRr" directed="false" shadow="false" column="56261" shadowCol="107225" srcRow="579" trgRow="4350" color="EX-medium-magenta" />
    <link srcID="10000" trgID="13618" rel="pRr" directed="false" shadow="false" column="56262" shadowCol="107226" srcRow="579" trgRow="4351" color="EX-pale-red" />
    <link srcID="13881" trgID="10000" rel="pRr" directed="false" shadow="false" column="56263" shadowCol="107227" srcRow="4515" trgRow="579" color="EX-pale-cyan" />
    <link srcID="12448" trgID="10000" rel="pRr" directed="false" shadow="false" column="56264" shadowCol="107228" srcRow="4570" trgRow="579" color="EX-pale-yellow-green" />
    <link srcID="10000" trgID="10589" rel="pRr" directed="false" shadow="false" column="56265" shadowCol="107229" srcRow="579" trgRow="4693" color="EX-pale-purple" />
    <link srcID="10000" trgID="13505" rel="pRr" directed="false" shadow="false" column="56266" shadowCol="107230" srcRow="579" trgRow="4698" color="EX-pale-magenta" />
    <link srcID="10000" trgID="11548" rel="pRr" directed="false" shadow="false" column="56267" shadowCol="107231" srcRow="579" trgRow="4931" color="EX-pale-red-orange" />
    <link srcID="10000" trgID="12225" rel="pRr" directed="false" shadow="false" column="56268" shadowCol="107232" srcRow="579" trgRow="4945" color="EX-blue" />
    <link srcID="13723" trgID="10000" rel="pRr" directed="false" shadow="false" column="56269" shadowCol="107233" srcRow="4998" trgRow="579" color="EX-orange" />
    <link srcID="13244" trgID="10000" rel="pRr" directed="false" shadow="false" column="56270" shadowCol="107234" srcRow="5015" trgRow="579" color="EX-dark-cyan" />
    <link srcID="10000" trgID="11236" rel="pRr" directed="false" shadow="false" column="56271" shadowCol="107235" srcRow="579" trgRow="5016" color="EX-red" />
    <link srcID="10000" trgID="11528" rel="pRr" directed="false" shadow="false" column="56272" shadowCol="107236" srcRow="579" trgRow="5055" color="EX-dark-orange" />
    <link srcID="13117" trgID="10000" rel="pRr" directed="false" shadow="false" column="56273" shadowCol="107237" srcRow="5177" trgRow="579" color="EX-dark-gray-purple" />
    <link srcID="10000" trgID="12572" rel="pRr" directed="false" shadow="false" column="56274" shadowCol="107238" srcRow="579" trgRow="5201" color="EX-cyan" />
    <link srcID="13736" trgID="10000" rel="pRr" directed="false" shadow="false" column="56275" shadowCol="107239" srcRow="5232" trgRow="579" color="EX-yellow-orange" />
    <link srcID="10000" trgID="12138" rel="pRr" directed="false" shadow="false" column="56276" shadowCol="107240" srcRow="579" trgRow="5273" color="EX-pure-blue" />
    <link srcID="10000" trgID="13836" rel="pRr" directed="false" shadow="false" column="56277" shadowCol="107241" srcRow="579" trgRow="5301" color="EX-dark-yellow-green" />
    <link srcID="10000" trgID="11163" rel="pRr" directed="false" shadow="false" column="56278" shadowCol="107242" srcRow="579" trgRow="5307" color="EX-dark-magenta" />
    <link srcID="10000" trgID="12501" rel="pRr" directed="false" shadow="false" column="56279" shadowCol="107243" srcRow="579" trgRow="5308" color="EX-dark-green" />
    <link srcID="10000" trgID="12143" rel="pRr" directed="false" shadow="false" column="56280" shadowCol="107244" srcRow="579" trgRow="5309" color="EX-blue-magenta" />
    <link srcID="11143" trgID="10000" rel="pRr" directed="false" shadow="false" column="56281" shadowCol="107245" srcRow="5310" trgRow="579" color="EX-yellow-green" />
    <link srcID="9449" trgID="10626" rel="pRr" directed="false" shadow="false" column="56282" shadowCol="107246" srcRow="580" trgRow="2388" color="EX-magenta" />
    <link srcID="9449" trgID="10634" rel="pRr" directed="false" shadow="false" column="56283" shadowCol="107247" srcRow="580" trgRow="2392" color="EX-green" />
    <link srcID="12336" trgID="9449" rel="pRr" directed="false" shadow="false" column="56284" shadowCol="107248" srcRow="2400" trgRow="580" color="EX-yellow" />
    <link srcID="11480" trgID="9449" rel="pRr" directed="false" shadow="false" column="56285" shadowCol="107249" srcRow="2452" trgRow="580" color="EX-purple" />
    <link srcID="12344" trgID="9449" rel="pRr" directed="false" shadow="false" column="56286" shadowCol="107250" srcRow="2911" trgRow="580" color="EX-dark-purple" />
    <link srcID="13804" trgID="9449" rel="pRr" directed="false" shadow="false" column="56287" shadowCol="107251" srcRow="3310" trgRow="580" color="EX-dark-red" />
    <link srcID="9449" trgID="11757" rel="pRr" directed="false" shadow="false" column="56288" shadowCol="107252" srcRow="580" trgRow="3325" color="EX-pale-green" />
    <link srcID="9449" trgID="13056" rel="pRr" directed="false" shadow="false" column="56289" shadowCol="107253" srcRow="580" trgRow="3349" color="EX-pale-blue" />
    <link srcID="12927" trgID="9449" rel="pRr" directed="false" shadow="false" column="56290" shadowCol="107254" srcRow="3369" trgRow="580" color="EX-dark-tan" />
    <link srcID="11344" trgID="9449" rel="pRr" directed="false" shadow="false" column="56291" shadowCol="107255" srcRow="3374" trgRow="580" color="EX-pale-blue-magenta" />
    <link srcID="9449" trgID="11464" rel="pRr" directed="false" shadow="false" column="56292" shadowCol="107256" srcRow="580" trgRow="3379" color="EX-pale-yellow orange" />
    <link srcID="12964" trgID="9449" rel="pRr" directed="false" shadow="false" column="56293" shadowCol="107257" srcRow="3412" trgRow="580" color="EX-medium-magenta" />
    <link srcID="12429" trgID="9449" rel="pRr" directed="false" shadow="false" column="56294" shadowCol="107258" srcRow="3463" trgRow="580" color="EX-pale-red" />
    <link srcID="11851" trgID="9449" rel="pRr" directed="false" shadow="false" column="56295" shadowCol="107259" srcRow="3484" trgRow="580" color="EX-pale-cyan" />
    <link srcID="12469" trgID="9449" rel="pRr" directed="false" shadow="false" column="56296" shadowCol="107260" srcRow="3516" trgRow="580" color="EX-pale-yellow-green" />
    <link srcID="9449" trgID="11346" rel="pRr" directed="false" shadow="false" column="56297" shadowCol="107261" srcRow="580" trgRow="3581" color="EX-pale-purple" />
    <link srcID="9449" trgID="13269" rel="pRr" directed="false" shadow="false" column="56298" shadowCol="107262" srcRow="580" trgRow="3684" color="EX-pale-magenta" />
    <link srcID="9449" trgID="11569" rel="pRr" directed="false" shadow="false" column="56299" shadowCol="107263" srcRow="580" trgRow="3697" color="EX-pale-red-orange" />
    <link srcID="9449" trgID="12325" rel="pRr" directed="false" shadow="false" column="56300" shadowCol="107264" srcRow="580" trgRow="3727" color="EX-blue" />
    <link srcID="11217" trgID="9449" rel="pRr" directed="false" shadow="false" column="56301" shadowCol="107265" srcRow="3741" trgRow="580" color="EX-orange" />
    <link srcID="9449" trgID="11073" rel="pRr" directed="false" shadow="false" column="56302" shadowCol="107266" srcRow="580" trgRow="3831" color="EX-dark-cyan" />
    <link srcID="9449" trgID="12272" rel="pRr" directed="false" shadow="false" column="56303" shadowCol="107267" srcRow="580" trgRow="3851" color="EX-red" />
    <link srcID="10678" trgID="9449" rel="pRr" directed="false" shadow="false" column="56304" shadowCol="107268" srcRow="3914" trgRow="580" color="EX-dark-orange" />
    <link srcID="9449" trgID="13624" rel="pRr" directed="false" shadow="false" column="56305" shadowCol="107269" srcRow="580" trgRow="3933" color="EX-dark-gray-purple" />
    <link srcID="12389" trgID="9449" rel="pRr" directed="false" shadow="false" column="56306" shadowCol="107270" srcRow="4014" trgRow="580" color="EX-cyan" />
    <link srcID="13881" trgID="9449" rel="pRr" directed="false" shadow="false" column="56307" shadowCol="107271" srcRow="4515" trgRow="580" color="EX-yellow-orange" />
    <link srcID="10828" trgID="9449" rel="pRr" directed="false" shadow="false" column="56308" shadowCol="107272" srcRow="4531" trgRow="580" color="EX-pure-blue" />
    <link srcID="9449" trgID="13221" rel="pRr" directed="false" shadow="false" column="56309" shadowCol="107273" srcRow="580" trgRow="4560" color="EX-dark-yellow-green" />
    <link srcID="10753" trgID="9449" rel="pRr" directed="false" shadow="false" column="56310" shadowCol="107274" srcRow="4612" trgRow="580" color="EX-dark-magenta" />
    <link srcID="11366" trgID="9449" rel="pRr" directed="false" shadow="false" column="56311" shadowCol="107275" srcRow="4946" trgRow="580" color="EX-dark-green" />
    <link srcID="13723" trgID="9449" rel="pRr" directed="false" shadow="false" column="56312" shadowCol="107276" srcRow="4998" trgRow="580" color="EX-blue-magenta" />
    <link srcID="9449" trgID="12873" rel="pRr" directed="false" shadow="false" column="56313" shadowCol="107277" srcRow="580" trgRow="5005" color="EX-yellow-green" />
    <link srcID="12739" trgID="9449" rel="pRr" directed="false" shadow="false" column="56314" shadowCol="107278" srcRow="5024" trgRow="580" color="EX-magenta" />
    <link srcID="9449" trgID="13288" rel="pRr" directed="false" shadow="false" column="56315" shadowCol="107279" srcRow="580" trgRow="5026" color="EX-green" />
    <link srcID="9449" trgID="11933" rel="pRr" directed="false" shadow="false" column="56316" shadowCol="107280" srcRow="580" trgRow="5043" color="EX-yellow" />
    <link srcID="12543" trgID="9449" rel="pRr" directed="false" shadow="false" column="56317" shadowCol="107281" srcRow="5086" trgRow="580" color="EX-purple" />
    <link srcID="11921" trgID="9449" rel="pRr" directed="false" shadow="false" column="56318" shadowCol="107282" srcRow="5141" trgRow="580" color="EX-dark-purple" />
    <link srcID="9449" trgID="10665" rel="pRr" directed="false" shadow="false" column="56319" shadowCol="107283" srcRow="580" trgRow="5192" color="EX-dark-red" />
    <link srcID="11791" trgID="9449" rel="pRr" directed="false" shadow="false" column="56320" shadowCol="107284" srcRow="5242" trgRow="580" color="EX-pale-green" />
    <link srcID="9449" trgID="12519" rel="pRr" directed="false" shadow="false" column="56321" shadowCol="107285" srcRow="580" trgRow="5311" color="EX-pale-blue" />
    <link srcID="13924" trgID="9449" rel="pRr" directed="false" shadow="false" column="56322" shadowCol="107286" srcRow="5312" trgRow="580" color="EX-dark-tan" />
    <link srcID="11433" trgID="9449" rel="pRr" directed="false" shadow="false" column="56323" shadowCol="107287" srcRow="5313" trgRow="580" color="EX-pale-blue-magenta" />
    <link srcID="9449" trgID="12613" rel="pRr" directed="false" shadow="false" column="56324" shadowCol="107288" srcRow="580" trgRow="5314" color="EX-pale-yellow orange" />
    <link srcID="9872" trgID="12512" rel="pRr" directed="false" shadow="false" column="56325" shadowCol="107289" srcRow="581" trgRow="2785" color="EX-medium-magenta" />
    <link srcID="9872" trgID="12874" rel="pRr" directed="false" shadow="false" column="56326" shadowCol="107290" srcRow="581" trgRow="3429" color="EX-pale-red" />
    <link srcID="11630" trgID="9872" rel="pRr" directed="false" shadow="false" column="56327" shadowCol="107291" srcRow="3433" trgRow="581" color="EX-pale-cyan" />
    <link srcID="9872" trgID="10923" rel="pRr" directed="false" shadow="false" column="56328" shadowCol="107292" srcRow="581" trgRow="3447" color="EX-pale-yellow-green" />
    <link srcID="13389" trgID="9872" rel="pRr" directed="false" shadow="false" column="56329" shadowCol="107293" srcRow="3475" trgRow="581" color="EX-pale-purple" />
    <link srcID="9872" trgID="13846" rel="pRr" directed="false" shadow="false" column="56330" shadowCol="107294" srcRow="581" trgRow="3638" color="EX-pale-magenta" />
    <link srcID="9872" trgID="13928" rel="pRr" directed="false" shadow="false" column="56331" shadowCol="107295" srcRow="581" trgRow="3671" color="EX-pale-red-orange" />
    <link srcID="11808" trgID="9872" rel="pRr" directed="false" shadow="false" column="56332" shadowCol="107296" srcRow="3761" trgRow="581" color="EX-blue" />
    <link srcID="9872" trgID="13473" rel="pRr" directed="false" shadow="false" column="56333" shadowCol="107297" srcRow="581" trgRow="3767" color="EX-orange" />
    <link srcID="9872" trgID="10636" rel="pRr" directed="false" shadow="false" column="56334" shadowCol="107298" srcRow="581" trgRow="3862" color="EX-dark-cyan" />
    <link srcID="9872" trgID="13107" rel="pRr" directed="false" shadow="false" column="56335" shadowCol="107299" srcRow="581" trgRow="4525" color="EX-red" />
    <link srcID="9872" trgID="11551" rel="pRr" directed="false" shadow="false" column="56336" shadowCol="107300" srcRow="581" trgRow="4529" color="EX-dark-orange" />
    <link srcID="13979" trgID="9872" rel="pRr" directed="false" shadow="false" column="56337" shadowCol="107301" srcRow="4538" trgRow="581" color="EX-dark-gray-purple" />
    <link srcID="12777" trgID="9872" rel="pRr" directed="false" shadow="false" column="56338" shadowCol="107302" srcRow="4553" trgRow="581" color="EX-cyan" />
    <link srcID="11128" trgID="9872" rel="pRr" directed="false" shadow="false" column="56339" shadowCol="107303" srcRow="4565" trgRow="581" color="EX-yellow-orange" />
    <link srcID="11222" trgID="9872" rel="pRr" directed="false" shadow="false" column="56340" shadowCol="107304" srcRow="4569" trgRow="581" color="EX-pure-blue" />
    <link srcID="9872" trgID="13191" rel="pRr" directed="false" shadow="false" column="56341" shadowCol="107305" srcRow="581" trgRow="4597" color="EX-dark-yellow-green" />
    <link srcID="10757" trgID="9872" rel="pRr" directed="false" shadow="false" column="56342" shadowCol="107306" srcRow="4984" trgRow="581" color="EX-dark-magenta" />
    <link srcID="11661" trgID="9872" rel="pRr" directed="false" shadow="false" column="56343" shadowCol="107307" srcRow="5130" trgRow="581" color="EX-dark-green" />
    <link srcID="9872" trgID="11347" rel="pRr" directed="false" shadow="false" column="56344" shadowCol="107308" srcRow="581" trgRow="5163" color="EX-blue-magenta" />
    <link srcID="9872" trgID="13228" rel="pRr" directed="false" shadow="false" column="56345" shadowCol="107309" srcRow="581" trgRow="5249" color="EX-yellow-green" />
    <link srcID="9872" trgID="11898" rel="pRr" directed="false" shadow="false" column="56346" shadowCol="107310" srcRow="581" trgRow="5315" color="EX-magenta" />
    <link srcID="9419" trgID="13320" rel="pRr" directed="false" shadow="false" column="56347" shadowCol="107311" srcRow="582" trgRow="2545" color="EX-green" />
    <link srcID="9419" trgID="11617" rel="pRr" directed="false" shadow="false" column="56348" shadowCol="107312" srcRow="582" trgRow="2854" color="EX-yellow" />
    <link srcID="9419" trgID="11970" rel="pRr" directed="false" shadow="false" column="56349" shadowCol="107313" srcRow="582" trgRow="3342" color="EX-purple" />
    <link srcID="9419" trgID="10604" rel="pRr" directed="false" shadow="false" column="56350" shadowCol="107314" srcRow="582" trgRow="3422" color="EX-dark-purple" />
    <link srcID="10592" trgID="9419" rel="pRr" directed="false" shadow="false" column="56351" shadowCol="107315" srcRow="3521" trgRow="582" color="EX-dark-red" />
    <link srcID="11090" trgID="9419" rel="pRr" directed="false" shadow="false" column="56352" shadowCol="107316" srcRow="3595" trgRow="582" color="EX-pale-green" />
    <link srcID="9419" trgID="11622" rel="pRr" directed="false" shadow="false" column="56353" shadowCol="107317" srcRow="582" trgRow="3627" color="EX-pale-blue" />
    <link srcID="11264" trgID="9419" rel="pRr" directed="false" shadow="false" column="56354" shadowCol="107318" srcRow="3637" trgRow="582" color="EX-dark-tan" />
    <link srcID="11240" trgID="9419" rel="pRr" directed="false" shadow="false" column="56355" shadowCol="107319" srcRow="3682" trgRow="582" color="EX-pale-blue-magenta" />
    <link srcID="9419" trgID="13251" rel="pRr" directed="false" shadow="false" column="56356" shadowCol="107320" srcRow="582" trgRow="3747" color="EX-pale-yellow orange" />
    <link srcID="9419" trgID="12521" rel="pRr" directed="false" shadow="false" column="56357" shadowCol="107321" srcRow="582" trgRow="3809" color="EX-medium-magenta" />
    <link srcID="9419" trgID="12091" rel="pRr" directed="false" shadow="false" column="56358" shadowCol="107322" srcRow="582" trgRow="4161" color="EX-pale-red" />
    <link srcID="9419" trgID="11116" rel="pRr" directed="false" shadow="false" column="56359" shadowCol="107323" srcRow="582" trgRow="4663" color="EX-pale-cyan" />
    <link srcID="12996" trgID="9419" rel="pRr" directed="false" shadow="false" column="56360" shadowCol="107324" srcRow="4690" trgRow="582" color="EX-pale-yellow-green" />
    <link srcID="9419" trgID="12152" rel="pRr" directed="false" shadow="false" column="56361" shadowCol="107325" srcRow="582" trgRow="4796" color="EX-pale-purple" />
    <link srcID="9419" trgID="10814" rel="pRr" directed="false" shadow="false" column="56362" shadowCol="107326" srcRow="582" trgRow="4869" color="EX-pale-magenta" />
    <link srcID="12523" trgID="9419" rel="pRr" directed="false" shadow="false" column="56363" shadowCol="107327" srcRow="5009" trgRow="582" color="EX-pale-red-orange" />
    <link srcID="11509" trgID="9419" rel="pRr" directed="false" shadow="false" column="56364" shadowCol="107328" srcRow="5104" trgRow="582" color="EX-blue" />
    <link srcID="11343" trgID="9419" rel="pRr" directed="false" shadow="false" column="56365" shadowCol="107329" srcRow="5193" trgRow="582" color="EX-orange" />
    <link srcID="9419" trgID="11107" rel="pRr" directed="false" shadow="false" column="56366" shadowCol="107330" srcRow="582" trgRow="5208" color="EX-dark-cyan" />
    <link srcID="13760" trgID="9419" rel="pRr" directed="false" shadow="false" column="56367" shadowCol="107331" srcRow="5316" trgRow="582" color="EX-red" />
    <link srcID="13474" trgID="8768" rel="pRr" directed="false" shadow="false" column="56368" shadowCol="107332" srcRow="3315" trgRow="583" color="EX-dark-orange" />
    <link srcID="12707" trgID="8768" rel="pRr" directed="false" shadow="false" column="56369" shadowCol="107333" srcRow="3339" trgRow="583" color="EX-dark-gray-purple" />
    <link srcID="8768" trgID="11281" rel="pRr" directed="false" shadow="false" column="56370" shadowCol="107334" srcRow="583" trgRow="3389" color="EX-cyan" />
    <link srcID="8768" trgID="10604" rel="pRr" directed="false" shadow="false" column="56371" shadowCol="107335" srcRow="583" trgRow="3422" color="EX-yellow-orange" />
    <link srcID="11623" trgID="8768" rel="pRr" directed="false" shadow="false" column="56372" shadowCol="107336" srcRow="3522" trgRow="583" color="EX-pure-blue" />
    <link srcID="11234" trgID="8768" rel="pRr" directed="false" shadow="false" column="56373" shadowCol="107337" srcRow="3589" trgRow="583" color="EX-dark-yellow-green" />
    <link srcID="8768" trgID="13680" rel="pRr" directed="false" shadow="false" column="56374" shadowCol="107338" srcRow="583" trgRow="3672" color="EX-dark-magenta" />
    <link srcID="11240" trgID="8768" rel="pRr" directed="false" shadow="false" column="56375" shadowCol="107339" srcRow="3682" trgRow="583" color="EX-dark-green" />
    <link srcID="11795" trgID="8768" rel="pRr" directed="false" shadow="false" column="56376" shadowCol="107340" srcRow="3764" trgRow="583" color="EX-blue-magenta" />
    <link srcID="8768" trgID="10622" rel="pRr" directed="false" shadow="false" column="56377" shadowCol="107341" srcRow="583" trgRow="3861" color="EX-yellow-green" />
    <link srcID="8768" trgID="10636" rel="pRr" directed="false" shadow="false" column="56378" shadowCol="107342" srcRow="583" trgRow="3862" color="EX-magenta" />
    <link srcID="12825" trgID="8768" rel="pRr" directed="false" shadow="false" column="56379" shadowCol="107343" srcRow="3980" trgRow="583" color="EX-green" />
    <link srcID="8768" trgID="13552" rel="pRr" directed="false" shadow="false" column="56380" shadowCol="107344" srcRow="583" trgRow="4005" color="EX-yellow" />
    <link srcID="8768" trgID="13954" rel="pRr" directed="false" shadow="false" column="56381" shadowCol="107345" srcRow="583" trgRow="4131" color="EX-purple" />
    <link srcID="12861" trgID="8768" rel="pRr" directed="false" shadow="false" column="56382" shadowCol="107346" srcRow="4155" trgRow="583" color="EX-dark-purple" />
    <link srcID="11797" trgID="8768" rel="pRr" directed="false" shadow="false" column="56383" shadowCol="107347" srcRow="4259" trgRow="583" color="EX-dark-red" />
    <link srcID="12811" trgID="8768" rel="pRr" directed="false" shadow="false" column="56384" shadowCol="107348" srcRow="4521" trgRow="583" color="EX-pale-green" />
    <link srcID="11272" trgID="8768" rel="pRr" directed="false" shadow="false" column="56385" shadowCol="107349" srcRow="4601" trgRow="583" color="EX-pale-blue" />
    <link srcID="10607" trgID="8768" rel="pRr" directed="false" shadow="false" column="56386" shadowCol="107350" srcRow="4898" trgRow="583" color="EX-dark-tan" />
    <link srcID="8768" trgID="12701" rel="pRr" directed="false" shadow="false" column="56387" shadowCol="107351" srcRow="583" trgRow="5054" color="EX-pale-blue-magenta" />
    <link srcID="8768" trgID="11107" rel="pRr" directed="false" shadow="false" column="56388" shadowCol="107352" srcRow="583" trgRow="5208" color="EX-pale-yellow orange" />
    <link srcID="13167" trgID="10329" rel="pRr" directed="false" shadow="false" column="56389" shadowCol="107353" srcRow="3438" trgRow="584" color="EX-medium-magenta" />
    <link srcID="11909" trgID="10329" rel="pRr" directed="false" shadow="false" column="56390" shadowCol="107354" srcRow="3487" trgRow="584" color="EX-pale-red" />
    <link srcID="11598" trgID="10329" rel="pRr" directed="false" shadow="false" column="56391" shadowCol="107355" srcRow="3691" trgRow="584" color="EX-pale-cyan" />
    <link srcID="12885" trgID="10329" rel="pRr" directed="false" shadow="false" column="56392" shadowCol="107356" srcRow="3872" trgRow="584" color="EX-pale-yellow-green" />
    <link srcID="10946" trgID="10329" rel="pRr" directed="false" shadow="false" column="56393" shadowCol="107357" srcRow="4689" trgRow="584" color="EX-pale-purple" />
    <link srcID="10329" trgID="14034" rel="pRr" directed="false" shadow="false" column="56394" shadowCol="107358" srcRow="584" trgRow="5006" color="EX-pale-magenta" />
    <link srcID="12728" trgID="10329" rel="pRr" directed="false" shadow="false" column="56395" shadowCol="107359" srcRow="5317" trgRow="584" color="EX-pale-red-orange" />
    <link srcID="13220" trgID="8292" rel="pRr" directed="false" shadow="false" column="56396" shadowCol="107360" srcRow="2417" trgRow="585" color="EX-blue" />
    <link srcID="8292" trgID="13095" rel="pRr" directed="false" shadow="false" column="56397" shadowCol="107361" srcRow="585" trgRow="3403" color="EX-orange" />
    <link srcID="12594" trgID="8292" rel="pRr" directed="false" shadow="false" column="56398" shadowCol="107362" srcRow="3413" trgRow="585" color="EX-dark-cyan" />
    <link srcID="13481" trgID="8292" rel="pRr" directed="false" shadow="false" column="56399" shadowCol="107363" srcRow="3855" trgRow="585" color="EX-red" />
    <link srcID="12074" trgID="8292" rel="pRr" directed="false" shadow="false" column="56400" shadowCol="107364" srcRow="4274" trgRow="585" color="EX-dark-orange" />
    <link srcID="12777" trgID="8292" rel="pRr" directed="false" shadow="false" column="56401" shadowCol="107365" srcRow="4553" trgRow="585" color="EX-dark-gray-purple" />
    <link srcID="12027" trgID="8292" rel="pRr" directed="false" shadow="false" column="56402" shadowCol="107366" srcRow="4772" trgRow="585" color="EX-cyan" />
    <link srcID="12160" trgID="8292" rel="pRr" directed="false" shadow="false" column="56403" shadowCol="107367" srcRow="4809" trgRow="585" color="EX-yellow-orange" />
    <link srcID="12523" trgID="8292" rel="pRr" directed="false" shadow="false" column="56404" shadowCol="107368" srcRow="5009" trgRow="585" color="EX-pure-blue" />
    <link srcID="8477" trgID="12850" rel="pRr" directed="false" shadow="false" column="56405" shadowCol="107369" srcRow="586" trgRow="2736" color="EX-dark-yellow-green" />
    <link srcID="9939" trgID="11903" rel="pRr" directed="false" shadow="false" column="56406" shadowCol="107370" srcRow="587" trgRow="2427" color="EX-dark-magenta" />
    <link srcID="9939" trgID="12227" rel="pRr" directed="false" shadow="false" column="56407" shadowCol="107371" srcRow="587" trgRow="2862" color="EX-dark-green" />
    <link srcID="9939" trgID="12238" rel="pRr" directed="false" shadow="false" column="56408" shadowCol="107372" srcRow="587" trgRow="3335" color="EX-blue-magenta" />
    <link srcID="12209" trgID="9939" rel="pRr" directed="false" shadow="false" column="56409" shadowCol="107373" srcRow="3344" trgRow="587" color="EX-yellow-green" />
    <link srcID="9939" trgID="12018" rel="pRr" directed="false" shadow="false" column="56410" shadowCol="107374" srcRow="587" trgRow="3358" color="EX-magenta" />
    <link srcID="9939" trgID="13317" rel="pRr" directed="false" shadow="false" column="56411" shadowCol="107375" srcRow="587" trgRow="3364" color="EX-green" />
    <link srcID="9939" trgID="11464" rel="pRr" directed="false" shadow="false" column="56412" shadowCol="107376" srcRow="587" trgRow="3379" color="EX-yellow" />
    <link srcID="12758" trgID="9939" rel="pRr" directed="false" shadow="false" column="56413" shadowCol="107377" srcRow="3414" trgRow="587" color="EX-purple" />
    <link srcID="12201" trgID="9939" rel="pRr" directed="false" shadow="false" column="56414" shadowCol="107378" srcRow="3443" trgRow="587" color="EX-dark-purple" />
    <link srcID="9939" trgID="11371" rel="pRr" directed="false" shadow="false" column="56415" shadowCol="107379" srcRow="587" trgRow="3449" color="EX-dark-red" />
    <link srcID="12183" trgID="9939" rel="pRr" directed="false" shadow="false" column="56416" shadowCol="107380" srcRow="3452" trgRow="587" color="EX-pale-green" />
    <link srcID="9939" trgID="13298" rel="pRr" directed="false" shadow="false" column="56417" shadowCol="107381" srcRow="587" trgRow="3544" color="EX-pale-blue" />
    <link srcID="11557" trgID="9939" rel="pRr" directed="false" shadow="false" column="56418" shadowCol="107382" srcRow="3560" trgRow="587" color="EX-dark-tan" />
    <link srcID="12709" trgID="9939" rel="pRr" directed="false" shadow="false" column="56419" shadowCol="107383" srcRow="3647" trgRow="587" color="EX-pale-blue-magenta" />
    <link srcID="9939" trgID="13476" rel="pRr" directed="false" shadow="false" column="56420" shadowCol="107384" srcRow="587" trgRow="4500" color="EX-pale-yellow orange" />
    <link srcID="9939" trgID="11570" rel="pRr" directed="false" shadow="false" column="56421" shadowCol="107385" srcRow="587" trgRow="4518" color="EX-medium-magenta" />
    <link srcID="9939" trgID="11993" rel="pRr" directed="false" shadow="false" column="56422" shadowCol="107386" srcRow="587" trgRow="4523" color="EX-pale-red" />
    <link srcID="9939" trgID="10952" rel="pRr" directed="false" shadow="false" column="56423" shadowCol="107387" srcRow="587" trgRow="4857" color="EX-pale-cyan" />
    <link srcID="9939" trgID="13807" rel="pRr" directed="false" shadow="false" column="56424" shadowCol="107388" srcRow="587" trgRow="4884" color="EX-pale-yellow-green" />
    <link srcID="9939" trgID="11567" rel="pRr" directed="false" shadow="false" column="56425" shadowCol="107389" srcRow="587" trgRow="4885" color="EX-pale-purple" />
    <link srcID="9939" trgID="13093" rel="pRr" directed="false" shadow="false" column="56426" shadowCol="107390" srcRow="587" trgRow="4906" color="EX-pale-magenta" />
    <link srcID="9939" trgID="12225" rel="pRr" directed="false" shadow="false" column="56427" shadowCol="107391" srcRow="587" trgRow="4945" color="EX-pale-red-orange" />
    <link srcID="9939" trgID="13513" rel="pRr" directed="false" shadow="false" column="56428" shadowCol="107392" srcRow="587" trgRow="5076" color="EX-blue" />
    <link srcID="9939" trgID="13136" rel="pRr" directed="false" shadow="false" column="56429" shadowCol="107393" srcRow="587" trgRow="5101" color="EX-orange" />
    <link srcID="13801" trgID="9939" rel="pRr" directed="false" shadow="false" column="56430" shadowCol="107394" srcRow="5158" trgRow="587" color="EX-dark-cyan" />
    <link srcID="9939" trgID="11992" rel="pRr" directed="false" shadow="false" column="56431" shadowCol="107395" srcRow="587" trgRow="5190" color="EX-red" />
    <link srcID="9939" trgID="12265" rel="pRr" directed="false" shadow="false" column="56432" shadowCol="107396" srcRow="587" trgRow="5318" color="EX-dark-orange" />
    <link srcID="9939" trgID="12224" rel="pRr" directed="false" shadow="false" column="56433" shadowCol="107397" srcRow="587" trgRow="5319" color="EX-dark-gray-purple" />
    <link srcID="9939" trgID="13798" rel="pRr" directed="false" shadow="false" column="56434" shadowCol="107398" srcRow="587" trgRow="5320" color="EX-cyan" />
    <link srcID="9939" trgID="13815" rel="pRr" directed="false" shadow="false" column="56435" shadowCol="107399" srcRow="587" trgRow="5321" color="EX-yellow-orange" />
    <link srcID="9939" trgID="10759" rel="pRr" directed="false" shadow="false" column="56436" shadowCol="107400" srcRow="587" trgRow="5322" color="EX-pure-blue" />
    <link srcID="10990" trgID="9939" rel="pRr" directed="false" shadow="false" column="56437" shadowCol="107401" srcRow="5323" trgRow="587" color="EX-dark-yellow-green" />
    <link srcID="10046" trgID="13040" rel="pRr" directed="false" shadow="false" column="56438" shadowCol="107402" srcRow="588" trgRow="2766" color="EX-dark-magenta" />
    <link srcID="10046" trgID="13146" rel="pRr" directed="false" shadow="false" column="56439" shadowCol="107403" srcRow="588" trgRow="4696" color="EX-dark-green" />
    <link srcID="10046" trgID="11263" rel="pRr" directed="false" shadow="false" column="56440" shadowCol="107404" srcRow="588" trgRow="4868" color="EX-blue-magenta" />
    <link srcID="13600" trgID="10046" rel="pRr" directed="false" shadow="false" column="56441" shadowCol="107405" srcRow="4981" trgRow="588" color="EX-yellow-green" />
    <link srcID="10046" trgID="11175" rel="pRr" directed="false" shadow="false" column="56442" shadowCol="107406" srcRow="588" trgRow="5324" color="EX-magenta" />
    <link srcID="10046" trgID="11396" rel="pRr" directed="false" shadow="false" column="56443" shadowCol="107407" srcRow="588" trgRow="5325" color="EX-green" />
    <link srcID="12773" trgID="8400" rel="pRr" directed="false" shadow="false" column="56444" shadowCol="107408" srcRow="3633" trgRow="589" color="EX-yellow" />
    <link srcID="13403" trgID="8400" rel="pRr" directed="false" shadow="false" column="56445" shadowCol="107409" srcRow="3664" trgRow="589" color="EX-purple" />
    <link srcID="11753" trgID="8400" rel="pRr" directed="false" shadow="false" column="56446" shadowCol="107410" srcRow="3991" trgRow="589" color="EX-dark-purple" />
    <link srcID="11624" trgID="8400" rel="pRr" directed="false" shadow="false" column="56447" shadowCol="107411" srcRow="4524" trgRow="589" color="EX-dark-red" />
    <link srcID="10975" trgID="8400" rel="pRr" directed="false" shadow="false" column="56448" shadowCol="107412" srcRow="5102" trgRow="589" color="EX-pale-green" />
    <link srcID="8400" trgID="10665" rel="pRr" directed="false" shadow="false" column="56449" shadowCol="107413" srcRow="589" trgRow="5192" color="EX-pale-blue" />
    <link srcID="10660" trgID="8400" rel="pRr" directed="false" shadow="false" column="56450" shadowCol="107414" srcRow="5290" trgRow="589" color="EX-dark-tan" />
    <link srcID="12023" trgID="8400" rel="pRr" directed="false" shadow="false" column="56451" shadowCol="107415" srcRow="5326" trgRow="589" color="EX-pale-blue-magenta" />
    <link srcID="10864" trgID="10028" rel="pRr" directed="false" shadow="false" column="56452" shadowCol="107416" srcRow="2874" trgRow="590" color="EX-pale-yellow orange" />
    <link srcID="10028" trgID="14002" rel="pRr" directed="false" shadow="false" column="56453" shadowCol="107417" srcRow="590" trgRow="3533" color="EX-medium-magenta" />
    <link srcID="13843" trgID="10028" rel="pRr" directed="false" shadow="false" column="56454" shadowCol="107418" srcRow="3868" trgRow="590" color="EX-pale-red" />
    <link srcID="11323" trgID="10028" rel="pRr" directed="false" shadow="false" column="56455" shadowCol="107419" srcRow="4206" trgRow="590" color="EX-pale-cyan" />
    <link srcID="12551" trgID="10028" rel="pRr" directed="false" shadow="false" column="56456" shadowCol="107420" srcRow="4853" trgRow="590" color="EX-pale-yellow-green" />
    <link srcID="9254" trgID="13412" rel="pRr" directed="false" shadow="false" column="56457" shadowCol="107421" srcRow="591" trgRow="2912" color="EX-pale-purple" />
    <link srcID="9254" trgID="10993" rel="pRr" directed="false" shadow="false" column="56458" shadowCol="107422" srcRow="591" trgRow="3316" color="EX-pale-magenta" />
    <link srcID="9254" trgID="11668" rel="pRr" directed="false" shadow="false" column="56459" shadowCol="107423" srcRow="591" trgRow="3501" color="EX-pale-red-orange" />
    <link srcID="9254" trgID="11217" rel="pRr" directed="false" shadow="false" column="56460" shadowCol="107424" srcRow="591" trgRow="3741" color="EX-blue" />
    <link srcID="9254" trgID="12342" rel="pRr" directed="false" shadow="false" column="56461" shadowCol="107425" srcRow="591" trgRow="4015" color="EX-orange" />
    <link srcID="9254" trgID="12560" rel="pRr" directed="false" shadow="false" column="56462" shadowCol="107426" srcRow="591" trgRow="4165" color="EX-dark-cyan" />
    <link srcID="9254" trgID="11298" rel="pRr" directed="false" shadow="false" column="56463" shadowCol="107427" srcRow="591" trgRow="4502" color="EX-red" />
    <link srcID="9254" trgID="11789" rel="pRr" directed="false" shadow="false" column="56464" shadowCol="107428" srcRow="591" trgRow="4676" color="EX-dark-orange" />
    <link srcID="11558" trgID="9254" rel="pRr" directed="false" shadow="false" column="56465" shadowCol="107429" srcRow="4725" trgRow="591" color="EX-dark-gray-purple" />
    <link srcID="9254" trgID="10799" rel="pRr" directed="false" shadow="false" column="56466" shadowCol="107430" srcRow="591" trgRow="5091" color="EX-cyan" />
    <link srcID="9254" trgID="12268" rel="pRr" directed="false" shadow="false" column="56467" shadowCol="107431" srcRow="591" trgRow="5244" color="EX-yellow-orange" />
    <link srcID="10067" trgID="13398" rel="pRr" directed="false" shadow="false" column="56468" shadowCol="107432" srcRow="592" trgRow="3398" color="EX-pure-blue" />
    <link srcID="10067" trgID="11275" rel="pRr" directed="false" shadow="false" column="56469" shadowCol="107433" srcRow="592" trgRow="3455" color="EX-dark-yellow-green" />
    <link srcID="11316" trgID="10067" rel="pRr" directed="false" shadow="false" column="56470" shadowCol="107434" srcRow="3485" trgRow="592" color="EX-dark-magenta" />
    <link srcID="10067" trgID="10625" rel="pRr" directed="false" shadow="false" column="56471" shadowCol="107435" srcRow="592" trgRow="3491" color="EX-dark-green" />
    <link srcID="10067" trgID="10917" rel="pRr" directed="false" shadow="false" column="56472" shadowCol="107436" srcRow="592" trgRow="5327" color="EX-blue-magenta" />
    <link srcID="9160" trgID="12535" rel="pRr" directed="false" shadow="false" column="56473" shadowCol="107437" srcRow="593" trgRow="5266" color="EX-yellow-green" />
    <link srcID="9033" trgID="10982" rel="pRr" directed="false" shadow="false" column="56474" shadowCol="107438" srcRow="594" trgRow="5011" color="EX-magenta" />
    <link srcID="8327" trgID="13270" rel="pRr" directed="false" shadow="false" column="56475" shadowCol="107439" srcRow="595" trgRow="2390" color="EX-green" />
    <link srcID="8327" trgID="12779" rel="pRr" directed="false" shadow="false" column="56476" shadowCol="107440" srcRow="595" trgRow="2393" color="EX-yellow" />
    <link srcID="8327" trgID="11487" rel="pRr" directed="false" shadow="false" column="56477" shadowCol="107441" srcRow="595" trgRow="2395" color="EX-purple" />
    <link srcID="8327" trgID="13266" rel="pRr" directed="false" shadow="false" column="56478" shadowCol="107442" srcRow="595" trgRow="2426" color="EX-dark-purple" />
    <link srcID="8327" trgID="11501" rel="pRr" directed="false" shadow="false" column="56479" shadowCol="107443" srcRow="595" trgRow="2497" color="EX-dark-red" />
    <link srcID="8327" trgID="11531" rel="pRr" directed="false" shadow="false" column="56480" shadowCol="107444" srcRow="595" trgRow="2556" color="EX-pale-green" />
    <link srcID="8327" trgID="11517" rel="pRr" directed="false" shadow="false" column="56481" shadowCol="107445" srcRow="595" trgRow="2580" color="EX-pale-blue" />
    <link srcID="8327" trgID="11546" rel="pRr" directed="false" shadow="false" column="56482" shadowCol="107446" srcRow="595" trgRow="2595" color="EX-dark-tan" />
    <link srcID="8327" trgID="11550" rel="pRr" directed="false" shadow="false" column="56483" shadowCol="107447" srcRow="595" trgRow="2603" color="EX-pale-blue-magenta" />
    <link srcID="8327" trgID="11147" rel="pRr" directed="false" shadow="false" column="56484" shadowCol="107448" srcRow="595" trgRow="2730" color="EX-pale-yellow orange" />
    <link srcID="8327" trgID="12905" rel="pRr" directed="false" shadow="false" column="56485" shadowCol="107449" srcRow="595" trgRow="2857" color="EX-medium-magenta" />
    <link srcID="8327" trgID="11530" rel="pRr" directed="false" shadow="false" column="56486" shadowCol="107450" srcRow="595" trgRow="2880" color="EX-pale-red" />
    <link srcID="8327" trgID="11451" rel="pRr" directed="false" shadow="false" column="56487" shadowCol="107451" srcRow="595" trgRow="2888" color="EX-pale-cyan" />
    <link srcID="8327" trgID="11526" rel="pRr" directed="false" shadow="false" column="56488" shadowCol="107452" srcRow="595" trgRow="2913" color="EX-pale-yellow-green" />
    <link srcID="8327" trgID="11462" rel="pRr" directed="false" shadow="false" column="56489" shadowCol="107453" srcRow="595" trgRow="2914" color="EX-pale-purple" />
    <link srcID="8327" trgID="11477" rel="pRr" directed="false" shadow="false" column="56490" shadowCol="107454" srcRow="595" trgRow="2915" color="EX-pale-magenta" />
    <link srcID="8327" trgID="11467" rel="pRr" directed="false" shadow="false" column="56491" shadowCol="107455" srcRow="595" trgRow="2916" color="EX-pale-red-orange" />
    <link srcID="11854" trgID="8327" rel="pRr" directed="false" shadow="false" column="56492" shadowCol="107456" srcRow="3284" trgRow="595" color="EX-blue" />
    <link srcID="8327" trgID="13180" rel="pRr" directed="false" shadow="false" column="56493" shadowCol="107457" srcRow="595" trgRow="3363" color="EX-orange" />
    <link srcID="8327" trgID="11506" rel="pRr" directed="false" shadow="false" column="56494" shadowCol="107458" srcRow="595" trgRow="3411" color="EX-dark-cyan" />
    <link srcID="8327" trgID="12964" rel="pRr" directed="false" shadow="false" column="56495" shadowCol="107459" srcRow="595" trgRow="3412" color="EX-red" />
    <link srcID="8327" trgID="11670" rel="pRr" directed="false" shadow="false" column="56496" shadowCol="107460" srcRow="595" trgRow="3440" color="EX-dark-orange" />
    <link srcID="8327" trgID="11289" rel="pRr" directed="false" shadow="false" column="56497" shadowCol="107461" srcRow="595" trgRow="3466" color="EX-dark-gray-purple" />
    <link srcID="8327" trgID="11167" rel="pRr" directed="false" shadow="false" column="56498" shadowCol="107462" srcRow="595" trgRow="3490" color="EX-cyan" />
    <link srcID="8327" trgID="12967" rel="pRr" directed="false" shadow="false" column="56499" shadowCol="107463" srcRow="595" trgRow="3504" color="EX-yellow-orange" />
    <link srcID="8327" trgID="11294" rel="pRr" directed="false" shadow="false" column="56500" shadowCol="107464" srcRow="595" trgRow="3534" color="EX-pure-blue" />
    <link srcID="8327" trgID="13125" rel="pRr" directed="false" shadow="false" column="56501" shadowCol="107465" srcRow="595" trgRow="3538" color="EX-dark-yellow-green" />
    <link srcID="8327" trgID="10637" rel="pRr" directed="false" shadow="false" column="56502" shadowCol="107466" srcRow="595" trgRow="3557" color="EX-dark-magenta" />
    <link srcID="8327" trgID="11346" rel="pRr" directed="false" shadow="false" column="56503" shadowCol="107467" srcRow="595" trgRow="3581" color="EX-dark-green" />
    <link srcID="8327" trgID="11502" rel="pRr" directed="false" shadow="false" column="56504" shadowCol="107468" srcRow="595" trgRow="3605" color="EX-blue-magenta" />
    <link srcID="8327" trgID="12582" rel="pRr" directed="false" shadow="false" column="56505" shadowCol="107469" srcRow="595" trgRow="3643" color="EX-yellow-green" />
    <link srcID="8327" trgID="13269" rel="pRr" directed="false" shadow="false" column="56506" shadowCol="107470" srcRow="595" trgRow="3684" color="EX-magenta" />
    <link srcID="8327" trgID="11106" rel="pRr" directed="false" shadow="false" column="56507" shadowCol="107471" srcRow="595" trgRow="3700" color="EX-green" />
    <link srcID="8327" trgID="12037" rel="pRr" directed="false" shadow="false" column="56508" shadowCol="107472" srcRow="595" trgRow="3739" color="EX-yellow" />
    <link srcID="8327" trgID="13102" rel="pRr" directed="false" shadow="false" column="56509" shadowCol="107473" srcRow="595" trgRow="3754" color="EX-purple" />
    <link srcID="8327" trgID="12899" rel="pRr" directed="false" shadow="false" column="56510" shadowCol="107474" srcRow="595" trgRow="3771" color="EX-dark-purple" />
    <link srcID="8327" trgID="11452" rel="pRr" directed="false" shadow="false" column="56511" shadowCol="107475" srcRow="595" trgRow="3785" color="EX-dark-red" />
    <link srcID="8327" trgID="13289" rel="pRr" directed="false" shadow="false" column="56512" shadowCol="107476" srcRow="595" trgRow="3793" color="EX-pale-green" />
    <link srcID="8327" trgID="11534" rel="pRr" directed="false" shadow="false" column="56513" shadowCol="107477" srcRow="595" trgRow="3811" color="EX-pale-blue" />
    <link srcID="8327" trgID="10676" rel="pRr" directed="false" shadow="false" column="56514" shadowCol="107478" srcRow="595" trgRow="3816" color="EX-dark-tan" />
    <link srcID="8327" trgID="11470" rel="pRr" directed="false" shadow="false" column="56515" shadowCol="107479" srcRow="595" trgRow="3820" color="EX-pale-blue-magenta" />
    <link srcID="8327" trgID="13452" rel="pRr" directed="false" shadow="false" column="56516" shadowCol="107480" srcRow="595" trgRow="3821" color="EX-pale-yellow orange" />
    <link srcID="8327" trgID="11483" rel="pRr" directed="false" shadow="false" column="56517" shadowCol="107481" srcRow="595" trgRow="3828" color="EX-medium-magenta" />
    <link srcID="8327" trgID="11481" rel="pRr" directed="false" shadow="false" column="56518" shadowCol="107482" srcRow="595" trgRow="3871" color="EX-pale-red" />
    <link srcID="8327" trgID="11498" rel="pRr" directed="false" shadow="false" column="56519" shadowCol="107483" srcRow="595" trgRow="3921" color="EX-pale-cyan" />
    <link srcID="8327" trgID="11348" rel="pRr" directed="false" shadow="false" column="56520" shadowCol="107484" srcRow="595" trgRow="3932" color="EX-pale-yellow-green" />
    <link srcID="8327" trgID="11529" rel="pRr" directed="false" shadow="false" column="56521" shadowCol="107485" srcRow="595" trgRow="3938" color="EX-pale-purple" />
    <link srcID="8327" trgID="13164" rel="pRr" directed="false" shadow="false" column="56522" shadowCol="107486" srcRow="595" trgRow="3943" color="EX-pale-magenta" />
    <link srcID="8327" trgID="11536" rel="pRr" directed="false" shadow="false" column="56523" shadowCol="107487" srcRow="595" trgRow="3973" color="EX-pale-red-orange" />
    <link srcID="8327" trgID="11018" rel="pRr" directed="false" shadow="false" column="56524" shadowCol="107488" srcRow="595" trgRow="3992" color="EX-blue" />
    <link srcID="8327" trgID="13578" rel="pRr" directed="false" shadow="false" column="56525" shadowCol="107489" srcRow="595" trgRow="4000" color="EX-orange" />
    <link srcID="8327" trgID="12862" rel="pRr" directed="false" shadow="false" column="56526" shadowCol="107490" srcRow="595" trgRow="4034" color="EX-dark-cyan" />
    <link srcID="8327" trgID="11491" rel="pRr" directed="false" shadow="false" column="56527" shadowCol="107491" srcRow="595" trgRow="4069" color="EX-red" />
    <link srcID="14040" trgID="8327" rel="pRr" directed="false" shadow="false" column="56528" shadowCol="107492" srcRow="4093" trgRow="595" color="EX-dark-orange" />
    <link srcID="8327" trgID="12861" rel="pRr" directed="false" shadow="false" column="56529" shadowCol="107493" srcRow="595" trgRow="4155" color="EX-dark-gray-purple" />
    <link srcID="8327" trgID="11508" rel="pRr" directed="false" shadow="false" column="56530" shadowCol="107494" srcRow="595" trgRow="4249" color="EX-cyan" />
    <link srcID="8327" trgID="11503" rel="pRr" directed="false" shadow="false" column="56531" shadowCol="107495" srcRow="595" trgRow="4390" color="EX-yellow-orange" />
    <link srcID="8327" trgID="12011" rel="pRr" directed="false" shadow="false" column="56532" shadowCol="107496" srcRow="595" trgRow="4423" color="EX-pure-blue" />
    <link srcID="8327" trgID="11807" rel="pRr" directed="false" shadow="false" column="56533" shadowCol="107497" srcRow="595" trgRow="4496" color="EX-dark-yellow-green" />
    <link srcID="8327" trgID="11097" rel="pRr" directed="false" shadow="false" column="56534" shadowCol="107498" srcRow="595" trgRow="4508" color="EX-dark-magenta" />
    <link srcID="8327" trgID="11523" rel="pRr" directed="false" shadow="false" column="56535" shadowCol="107499" srcRow="595" trgRow="4512" color="EX-dark-green" />
    <link srcID="8327" trgID="13107" rel="pRr" directed="false" shadow="false" column="56536" shadowCol="107500" srcRow="595" trgRow="4525" color="EX-blue-magenta" />
    <link srcID="8327" trgID="11781" rel="pRr" directed="false" shadow="false" column="56537" shadowCol="107501" srcRow="595" trgRow="4566" color="EX-yellow-green" />
    <link srcID="8327" trgID="10776" rel="pRr" directed="false" shadow="false" column="56538" shadowCol="107502" srcRow="595" trgRow="4573" color="EX-magenta" />
    <link srcID="8327" trgID="11043" rel="pRr" directed="false" shadow="false" column="56539" shadowCol="107503" srcRow="595" trgRow="4582" color="EX-green" />
    <link srcID="8327" trgID="11805" rel="pRr" directed="false" shadow="false" column="56540" shadowCol="107504" srcRow="595" trgRow="4589" color="EX-yellow" />
    <link srcID="8327" trgID="11092" rel="pRr" directed="false" shadow="false" column="56541" shadowCol="107505" srcRow="595" trgRow="4607" color="EX-purple" />
    <link srcID="8327" trgID="10753" rel="pRr" directed="false" shadow="false" column="56542" shadowCol="107506" srcRow="595" trgRow="4612" color="EX-dark-purple" />
    <link srcID="8327" trgID="13823" rel="pRr" directed="false" shadow="false" column="56543" shadowCol="107507" srcRow="595" trgRow="4666" color="EX-dark-red" />
    <link srcID="8327" trgID="11796" rel="pRr" directed="false" shadow="false" column="56544" shadowCol="107508" srcRow="595" trgRow="4668" color="EX-pale-green" />
    <link srcID="8327" trgID="11496" rel="pRr" directed="false" shadow="false" column="56545" shadowCol="107509" srcRow="595" trgRow="4669" color="EX-pale-blue" />
    <link srcID="8327" trgID="10741" rel="pRr" directed="false" shadow="false" column="56546" shadowCol="107510" srcRow="595" trgRow="4672" color="EX-dark-tan" />
    <link srcID="8327" trgID="11789" rel="pRr" directed="false" shadow="false" column="56547" shadowCol="107511" srcRow="595" trgRow="4676" color="EX-pale-blue-magenta" />
    <link srcID="8327" trgID="10589" rel="pRr" directed="false" shadow="false" column="56548" shadowCol="107512" srcRow="595" trgRow="4693" color="EX-pale-yellow orange" />
    <link srcID="8327" trgID="10766" rel="pRr" directed="false" shadow="false" column="56549" shadowCol="107513" srcRow="595" trgRow="4747" color="EX-medium-magenta" />
    <link srcID="8327" trgID="11549" rel="pRr" directed="false" shadow="false" column="56550" shadowCol="107514" srcRow="595" trgRow="4795" color="EX-pale-red" />
    <link srcID="8327" trgID="11494" rel="pRr" directed="false" shadow="false" column="56551" shadowCol="107515" srcRow="595" trgRow="4814" color="EX-pale-cyan" />
    <link srcID="8327" trgID="12355" rel="pRr" directed="false" shadow="false" column="56552" shadowCol="107516" srcRow="595" trgRow="4847" color="EX-pale-yellow-green" />
    <link srcID="8327" trgID="11567" rel="pRr" directed="false" shadow="false" column="56553" shadowCol="107517" srcRow="595" trgRow="4885" color="EX-pale-purple" />
    <link srcID="8327" trgID="11813" rel="pRr" directed="false" shadow="false" column="56554" shadowCol="107518" srcRow="595" trgRow="4926" color="EX-pale-magenta" />
    <link srcID="8327" trgID="11548" rel="pRr" directed="false" shadow="false" column="56555" shadowCol="107519" srcRow="595" trgRow="4931" color="EX-pale-red-orange" />
    <link srcID="8327" trgID="11366" rel="pRr" directed="false" shadow="false" column="56556" shadowCol="107520" srcRow="595" trgRow="4946" color="EX-blue" />
    <link srcID="8327" trgID="13151" rel="pRr" directed="false" shadow="false" column="56557" shadowCol="107521" srcRow="595" trgRow="4965" color="EX-orange" />
    <link srcID="8327" trgID="11439" rel="pRr" directed="false" shadow="false" column="56558" shadowCol="107522" srcRow="595" trgRow="5030" color="EX-dark-cyan" />
    <link srcID="8327" trgID="10975" rel="pRr" directed="false" shadow="false" column="56559" shadowCol="107523" srcRow="595" trgRow="5102" color="EX-red" />
    <link srcID="8327" trgID="10976" rel="pRr" directed="false" shadow="false" column="56560" shadowCol="107524" srcRow="595" trgRow="5107" color="EX-dark-orange" />
    <link srcID="8327" trgID="12666" rel="pRr" directed="false" shadow="false" column="56561" shadowCol="107525" srcRow="595" trgRow="5113" color="EX-dark-gray-purple" />
    <link srcID="8327" trgID="11999" rel="pRr" directed="false" shadow="false" column="56562" shadowCol="107526" srcRow="595" trgRow="5131" color="EX-cyan" />
    <link srcID="8327" trgID="11107" rel="pRr" directed="false" shadow="false" column="56563" shadowCol="107527" srcRow="595" trgRow="5208" color="EX-yellow-orange" />
    <link srcID="8327" trgID="11791" rel="pRr" directed="false" shadow="false" column="56564" shadowCol="107528" srcRow="595" trgRow="5242" color="EX-pure-blue" />
    <link srcID="8327" trgID="11505" rel="pRr" directed="false" shadow="false" column="56565" shadowCol="107529" srcRow="595" trgRow="5245" color="EX-dark-yellow-green" />
    <link srcID="8327" trgID="10742" rel="pRr" directed="false" shadow="false" column="56566" shadowCol="107530" srcRow="595" trgRow="5250" color="EX-dark-magenta" />
    <link srcID="8327" trgID="11030" rel="pRr" directed="false" shadow="false" column="56567" shadowCol="107531" srcRow="595" trgRow="5252" color="EX-dark-green" />
    <link srcID="8327" trgID="11476" rel="pRr" directed="false" shadow="false" column="56568" shadowCol="107532" srcRow="595" trgRow="5277" color="EX-blue-magenta" />
    <link srcID="8327" trgID="11479" rel="pRr" directed="false" shadow="false" column="56569" shadowCol="107533" srcRow="595" trgRow="5298" color="EX-yellow-green" />
    <link srcID="8327" trgID="11612" rel="pRr" directed="false" shadow="false" column="56570" shadowCol="107534" srcRow="595" trgRow="5306" color="EX-magenta" />
    <link srcID="8327" trgID="12224" rel="pRr" directed="false" shadow="false" column="56571" shadowCol="107535" srcRow="595" trgRow="5319" color="EX-green" />
    <link srcID="8327" trgID="10771" rel="pRr" directed="false" shadow="false" column="56572" shadowCol="107536" srcRow="595" trgRow="5328" color="EX-yellow" />
    <link srcID="8327" trgID="11454" rel="pRr" directed="false" shadow="false" column="56573" shadowCol="107537" srcRow="595" trgRow="5329" color="EX-purple" />
    <link srcID="8327" trgID="12328" rel="pRr" directed="false" shadow="false" column="56574" shadowCol="107538" srcRow="595" trgRow="5330" color="EX-dark-purple" />
    <link srcID="8327" trgID="11465" rel="pRr" directed="false" shadow="false" column="56575" shadowCol="107539" srcRow="595" trgRow="5331" color="EX-dark-red" />
    <link srcID="8327" trgID="11449" rel="pRr" directed="false" shadow="false" column="56576" shadowCol="107540" srcRow="595" trgRow="5332" color="EX-pale-green" />
    <link srcID="8327" trgID="12800" rel="pRr" directed="false" shadow="false" column="56577" shadowCol="107541" srcRow="595" trgRow="5333" color="EX-pale-blue" />
    <link srcID="8327" trgID="11568" rel="pRr" directed="false" shadow="false" column="56578" shadowCol="107542" srcRow="595" trgRow="5334" color="EX-dark-tan" />
    <link srcID="12413" trgID="8311" rel="pRr" directed="false" shadow="false" column="56579" shadowCol="107543" srcRow="2394" trgRow="596" color="EX-pale-blue-magenta" />
    <link srcID="8311" trgID="10726" rel="pRr" directed="false" shadow="false" column="56580" shadowCol="107544" srcRow="596" trgRow="2917" color="EX-pale-yellow orange" />
    <link srcID="8311" trgID="13537" rel="pRr" directed="false" shadow="false" column="56581" shadowCol="107545" srcRow="596" trgRow="2918" color="EX-medium-magenta" />
    <link srcID="12857" trgID="8311" rel="pRr" directed="false" shadow="false" column="56582" shadowCol="107546" srcRow="3319" trgRow="596" color="EX-pale-red" />
    <link srcID="8311" trgID="12510" rel="pRr" directed="false" shadow="false" column="56583" shadowCol="107547" srcRow="596" trgRow="3355" color="EX-pale-cyan" />
    <link srcID="8311" trgID="11286" rel="pRr" directed="false" shadow="false" column="56584" shadowCol="107548" srcRow="596" trgRow="3359" color="EX-pale-yellow-green" />
    <link srcID="12797" trgID="8311" rel="pRr" directed="false" shadow="false" column="56585" shadowCol="107549" srcRow="3434" trgRow="596" color="EX-pale-purple" />
    <link srcID="10785" trgID="8311" rel="pRr" directed="false" shadow="false" column="56586" shadowCol="107550" srcRow="3464" trgRow="596" color="EX-pale-magenta" />
    <link srcID="11692" trgID="8311" rel="pRr" directed="false" shadow="false" column="56587" shadowCol="107551" srcRow="3470" trgRow="596" color="EX-pale-red-orange" />
    <link srcID="11984" trgID="8311" rel="pRr" directed="false" shadow="false" column="56588" shadowCol="107552" srcRow="3472" trgRow="596" color="EX-blue" />
    <link srcID="12947" trgID="8311" rel="pRr" directed="false" shadow="false" column="56589" shadowCol="107553" srcRow="3479" trgRow="596" color="EX-orange" />
    <link srcID="8311" trgID="11321" rel="pRr" directed="false" shadow="false" column="56590" shadowCol="107554" srcRow="596" trgRow="3482" color="EX-dark-cyan" />
    <link srcID="8311" trgID="11294" rel="pRr" directed="false" shadow="false" column="56591" shadowCol="107555" srcRow="596" trgRow="3534" color="EX-red" />
    <link srcID="10664" trgID="8311" rel="pRr" directed="false" shadow="false" column="56592" shadowCol="107556" srcRow="3537" trgRow="596" color="EX-dark-orange" />
    <link srcID="10943" trgID="8311" rel="pRr" directed="false" shadow="false" column="56593" shadowCol="107557" srcRow="3558" trgRow="596" color="EX-dark-gray-purple" />
    <link srcID="8311" trgID="13295" rel="pRr" directed="false" shadow="false" column="56594" shadowCol="107558" srcRow="596" trgRow="3568" color="EX-cyan" />
    <link srcID="12904" trgID="8311" rel="pRr" directed="false" shadow="false" column="56595" shadowCol="107559" srcRow="3625" trgRow="596" color="EX-yellow-orange" />
    <link srcID="8311" trgID="11622" rel="pRr" directed="false" shadow="false" column="56596" shadowCol="107560" srcRow="596" trgRow="3627" color="EX-pure-blue" />
    <link srcID="12762" trgID="8311" rel="pRr" directed="false" shadow="false" column="56597" shadowCol="107561" srcRow="3648" trgRow="596" color="EX-dark-yellow-green" />
    <link srcID="8311" trgID="13238" rel="pRr" directed="false" shadow="false" column="56598" shadowCol="107562" srcRow="596" trgRow="3746" color="EX-dark-magenta" />
    <link srcID="8311" trgID="13101" rel="pRr" directed="false" shadow="false" column="56599" shadowCol="107563" srcRow="596" trgRow="3859" color="EX-dark-green" />
    <link srcID="11168" trgID="8311" rel="pRr" directed="false" shadow="false" column="56600" shadowCol="107564" srcRow="4335" trgRow="596" color="EX-blue-magenta" />
    <link srcID="11246" trgID="8311" rel="pRr" directed="false" shadow="false" column="56601" shadowCol="107565" srcRow="4547" trgRow="596" color="EX-yellow-green" />
    <link srcID="12790" trgID="8311" rel="pRr" directed="false" shadow="false" column="56602" shadowCol="107566" srcRow="4550" trgRow="596" color="EX-magenta" />
    <link srcID="13147" trgID="8311" rel="pRr" directed="false" shadow="false" column="56603" shadowCol="107567" srcRow="4594" trgRow="596" color="EX-green" />
    <link srcID="8311" trgID="11335" rel="pRr" directed="false" shadow="false" column="56604" shadowCol="107568" srcRow="596" trgRow="4843" color="EX-yellow" />
    <link srcID="8311" trgID="10811" rel="pRr" directed="false" shadow="false" column="56605" shadowCol="107569" srcRow="596" trgRow="4944" color="EX-purple" />
    <link srcID="10786" trgID="8311" rel="pRr" directed="false" shadow="false" column="56606" shadowCol="107570" srcRow="4955" trgRow="596" color="EX-dark-purple" />
    <link srcID="8311" trgID="11848" rel="pRr" directed="false" shadow="false" column="56607" shadowCol="107571" srcRow="596" trgRow="4972" color="EX-dark-red" />
    <link srcID="8311" trgID="11902" rel="pRr" directed="false" shadow="false" column="56608" shadowCol="107572" srcRow="596" trgRow="5071" color="EX-pale-green" />
    <link srcID="12998" trgID="8311" rel="pRr" directed="false" shadow="false" column="56609" shadowCol="107573" srcRow="5335" trgRow="596" color="EX-pale-blue" />
    <link srcID="13260" trgID="8311" rel="pRr" directed="false" shadow="false" column="56610" shadowCol="107574" srcRow="5336" trgRow="596" color="EX-dark-tan" />
    <link srcID="13416" trgID="8311" rel="pRr" directed="false" shadow="false" column="56611" shadowCol="107575" srcRow="5337" trgRow="596" color="EX-pale-blue-magenta" />
    <link srcID="8458" trgID="10626" rel="pRr" directed="false" shadow="false" column="56612" shadowCol="107576" srcRow="597" trgRow="2388" color="EX-pale-yellow orange" />
    <link srcID="8458" trgID="10634" rel="pRr" directed="false" shadow="false" column="56613" shadowCol="107577" srcRow="597" trgRow="2392" color="EX-medium-magenta" />
    <link srcID="12555" trgID="8458" rel="pRr" directed="false" shadow="false" column="56614" shadowCol="107578" srcRow="3281" trgRow="597" color="EX-pale-red" />
    <link srcID="11228" trgID="8458" rel="pRr" directed="false" shadow="false" column="56615" shadowCol="107579" srcRow="3285" trgRow="597" color="EX-pale-cyan" />
    <link srcID="13804" trgID="8458" rel="pRr" directed="false" shadow="false" column="56616" shadowCol="107580" srcRow="3310" trgRow="597" color="EX-pale-yellow-green" />
    <link srcID="13056" trgID="8458" rel="pRr" directed="false" shadow="false" column="56617" shadowCol="107581" srcRow="3349" trgRow="597" color="EX-pale-purple" />
    <link srcID="10856" trgID="8458" rel="pRr" directed="false" shadow="false" column="56618" shadowCol="107582" srcRow="3535" trgRow="597" color="EX-pale-magenta" />
    <link srcID="8458" trgID="13276" rel="pRr" directed="false" shadow="false" column="56619" shadowCol="107583" srcRow="597" trgRow="3543" color="EX-pale-red-orange" />
    <link srcID="8458" trgID="10637" rel="pRr" directed="false" shadow="false" column="56620" shadowCol="107584" srcRow="597" trgRow="3557" color="EX-blue" />
    <link srcID="13947" trgID="8458" rel="pRr" directed="false" shadow="false" column="56621" shadowCol="107585" srcRow="3561" trgRow="597" color="EX-orange" />
    <link srcID="11249" trgID="8458" rel="pRr" directed="false" shadow="false" column="56622" shadowCol="107586" srcRow="3562" trgRow="597" color="EX-dark-cyan" />
    <link srcID="10883" trgID="8458" rel="pRr" directed="false" shadow="false" column="56623" shadowCol="107587" srcRow="3565" trgRow="597" color="EX-red" />
    <link srcID="8458" trgID="13539" rel="pRr" directed="false" shadow="false" column="56624" shadowCol="107588" srcRow="597" trgRow="3584" color="EX-dark-orange" />
    <link srcID="13516" trgID="8458" rel="pRr" directed="false" shadow="false" column="56625" shadowCol="107589" srcRow="3591" trgRow="597" color="EX-dark-gray-purple" />
    <link srcID="13521" trgID="8458" rel="pRr" directed="false" shadow="false" column="56626" shadowCol="107590" srcRow="3609" trgRow="597" color="EX-cyan" />
    <link srcID="13926" trgID="8458" rel="pRr" directed="false" shadow="false" column="56627" shadowCol="107591" srcRow="3620" trgRow="597" color="EX-yellow-orange" />
    <link srcID="11931" trgID="8458" rel="pRr" directed="false" shadow="false" column="56628" shadowCol="107592" srcRow="3634" trgRow="597" color="EX-pure-blue" />
    <link srcID="11210" trgID="8458" rel="pRr" directed="false" shadow="false" column="56629" shadowCol="107593" srcRow="3635" trgRow="597" color="EX-dark-yellow-green" />
    <link srcID="8458" trgID="12120" rel="pRr" directed="false" shadow="false" column="56630" shadowCol="107594" srcRow="597" trgRow="3641" color="EX-dark-magenta" />
    <link srcID="12312" trgID="8458" rel="pRr" directed="false" shadow="false" column="56631" shadowCol="107595" srcRow="3653" trgRow="597" color="EX-dark-green" />
    <link srcID="8458" trgID="13269" rel="pRr" directed="false" shadow="false" column="56632" shadowCol="107596" srcRow="597" trgRow="3684" color="EX-blue-magenta" />
    <link srcID="11145" trgID="8458" rel="pRr" directed="false" shadow="false" column="56633" shadowCol="107597" srcRow="3849" trgRow="597" color="EX-yellow-green" />
    <link srcID="8458" trgID="13048" rel="pRr" directed="false" shadow="false" column="56634" shadowCol="107598" srcRow="597" trgRow="3928" color="EX-magenta" />
    <link srcID="8458" trgID="13938" rel="pRr" directed="false" shadow="false" column="56635" shadowCol="107599" srcRow="597" trgRow="3929" color="EX-green" />
    <link srcID="11965" trgID="8458" rel="pRr" directed="false" shadow="false" column="56636" shadowCol="107600" srcRow="3976" trgRow="597" color="EX-yellow" />
    <link srcID="12872" trgID="8458" rel="pRr" directed="false" shadow="false" column="56637" shadowCol="107601" srcRow="4037" trgRow="597" color="EX-purple" />
    <link srcID="8458" trgID="13431" rel="pRr" directed="false" shadow="false" column="56638" shadowCol="107602" srcRow="597" trgRow="4124" color="EX-dark-purple" />
    <link srcID="12395" trgID="8458" rel="pRr" directed="false" shadow="false" column="56639" shadowCol="107603" srcRow="4331" trgRow="597" color="EX-dark-red" />
    <link srcID="10713" trgID="8458" rel="pRr" directed="false" shadow="false" column="56640" shadowCol="107604" srcRow="4530" trgRow="597" color="EX-pale-green" />
    <link srcID="10828" trgID="8458" rel="pRr" directed="false" shadow="false" column="56641" shadowCol="107605" srcRow="4531" trgRow="597" color="EX-pale-blue" />
    <link srcID="8458" trgID="11103" rel="pRr" directed="false" shadow="false" column="56642" shadowCol="107606" srcRow="597" trgRow="4552" color="EX-dark-tan" />
    <link srcID="11135" trgID="8458" rel="pRr" directed="false" shadow="false" column="56643" shadowCol="107607" srcRow="4670" trgRow="597" color="EX-pale-blue-magenta" />
    <link srcID="8458" trgID="12351" rel="pRr" directed="false" shadow="false" column="56644" shadowCol="107608" srcRow="597" trgRow="4975" color="EX-pale-yellow orange" />
    <link srcID="13723" trgID="8458" rel="pRr" directed="false" shadow="false" column="56645" shadowCol="107609" srcRow="4998" trgRow="597" color="EX-medium-magenta" />
    <link srcID="10618" trgID="8458" rel="pRr" directed="false" shadow="false" column="56646" shadowCol="107610" srcRow="5090" trgRow="597" color="EX-pale-red" />
    <link srcID="12289" trgID="8458" rel="pRr" directed="false" shadow="false" column="56647" shadowCol="107611" srcRow="5092" trgRow="597" color="EX-pale-cyan" />
    <link srcID="13378" trgID="8458" rel="pRr" directed="false" shadow="false" column="56648" shadowCol="107612" srcRow="5093" trgRow="597" color="EX-pale-yellow-green" />
    <link srcID="11937" trgID="8458" rel="pRr" directed="false" shadow="false" column="56649" shadowCol="107613" srcRow="5191" trgRow="597" color="EX-pale-purple" />
    <link srcID="12071" trgID="8458" rel="pRr" directed="false" shadow="false" column="56650" shadowCol="107614" srcRow="5338" trgRow="597" color="EX-pale-magenta" />
    <link srcID="13753" trgID="8458" rel="pRr" directed="false" shadow="false" column="56651" shadowCol="107615" srcRow="5339" trgRow="597" color="EX-pale-red-orange" />
    <link srcID="13961" trgID="8458" rel="pRr" directed="false" shadow="false" column="56652" shadowCol="107616" srcRow="5340" trgRow="597" color="EX-blue" />
    <link srcID="9793" trgID="11393" rel="pRr" directed="false" shadow="false" column="56653" shadowCol="107617" srcRow="598" trgRow="2503" color="EX-orange" />
    <link srcID="9793" trgID="11530" rel="pRr" directed="false" shadow="false" column="56654" shadowCol="107618" srcRow="598" trgRow="2880" color="EX-dark-cyan" />
    <link srcID="9793" trgID="11755" rel="pRr" directed="false" shadow="false" column="56655" shadowCol="107619" srcRow="598" trgRow="2919" color="EX-red" />
    <link srcID="10980" trgID="9793" rel="pRr" directed="false" shadow="false" column="56656" shadowCol="107620" srcRow="3496" trgRow="598" color="EX-dark-orange" />
    <link srcID="9793" trgID="14002" rel="pRr" directed="false" shadow="false" column="56657" shadowCol="107621" srcRow="598" trgRow="3533" color="EX-dark-gray-purple" />
    <link srcID="13857" trgID="9793" rel="pRr" directed="false" shadow="false" column="56658" shadowCol="107622" srcRow="3689" trgRow="598" color="EX-cyan" />
    <link srcID="9793" trgID="11268" rel="pRr" directed="false" shadow="false" column="56659" shadowCol="107623" srcRow="598" trgRow="3766" color="EX-yellow-orange" />
    <link srcID="11080" trgID="9793" rel="pRr" directed="false" shadow="false" column="56660" shadowCol="107624" srcRow="3890" trgRow="598" color="EX-pure-blue" />
    <link srcID="9793" trgID="10744" rel="pRr" directed="false" shadow="false" column="56661" shadowCol="107625" srcRow="598" trgRow="3892" color="EX-dark-yellow-green" />
    <link srcID="9793" trgID="11391" rel="pRr" directed="false" shadow="false" column="56662" shadowCol="107626" srcRow="598" trgRow="3930" color="EX-dark-magenta" />
    <link srcID="9793" trgID="12872" rel="pRr" directed="false" shadow="false" column="56663" shadowCol="107627" srcRow="598" trgRow="4037" color="EX-dark-green" />
    <link srcID="9793" trgID="11101" rel="pRr" directed="false" shadow="false" column="56664" shadowCol="107628" srcRow="598" trgRow="4048" color="EX-blue-magenta" />
    <link srcID="9793" trgID="13100" rel="pRr" directed="false" shadow="false" column="56665" shadowCol="107629" srcRow="598" trgRow="4707" color="EX-yellow-green" />
    <link srcID="13707" trgID="9793" rel="pRr" directed="false" shadow="false" column="56666" shadowCol="107630" srcRow="4953" trgRow="598" color="EX-magenta" />
    <link srcID="9793" trgID="11061" rel="pRr" directed="false" shadow="false" column="56667" shadowCol="107631" srcRow="598" trgRow="5045" color="EX-green" />
    <link srcID="9793" trgID="11834" rel="pRr" directed="false" shadow="false" column="56668" shadowCol="107632" srcRow="598" trgRow="5213" color="EX-yellow" />
    <link srcID="9793" trgID="10876" rel="pRr" directed="false" shadow="false" column="56669" shadowCol="107633" srcRow="598" trgRow="5225" color="EX-purple" />
    <link srcID="9793" trgID="11030" rel="pRr" directed="false" shadow="false" column="56670" shadowCol="107634" srcRow="598" trgRow="5252" color="EX-dark-purple" />
    <link srcID="9793" trgID="11130" rel="pRr" directed="false" shadow="false" column="56671" shadowCol="107635" srcRow="598" trgRow="5274" color="EX-dark-red" />
    <link srcID="9793" trgID="13596" rel="pRr" directed="false" shadow="false" column="56672" shadowCol="107636" srcRow="598" trgRow="5341" color="EX-pale-green" />
    <link srcID="9793" trgID="13611" rel="pRr" directed="false" shadow="false" column="56673" shadowCol="107637" srcRow="598" trgRow="5342" color="EX-pale-blue" />
    <link srcID="9793" trgID="11380" rel="pRr" directed="false" shadow="false" column="56674" shadowCol="107638" srcRow="598" trgRow="5343" color="EX-dark-tan" />
    <link srcID="14016" trgID="9793" rel="pRr" directed="false" shadow="false" column="56675" shadowCol="107639" srcRow="5344" trgRow="598" color="EX-pale-blue-magenta" />
    <link srcID="9793" trgID="14017" rel="pRr" directed="false" shadow="false" column="56676" shadowCol="107640" srcRow="598" trgRow="5345" color="EX-pale-yellow orange" />
    <link srcID="9793" trgID="11751" rel="pRr" directed="false" shadow="false" column="56677" shadowCol="107641" srcRow="598" trgRow="5346" color="EX-medium-magenta" />
    <link srcID="10729" trgID="10257" rel="pRr" directed="false" shadow="false" column="56678" shadowCol="107642" srcRow="2480" trgRow="599" color="EX-pale-red" />
    <link srcID="13959" trgID="10257" rel="pRr" directed="false" shadow="false" column="56679" shadowCol="107643" srcRow="2775" trgRow="599" color="EX-pale-cyan" />
    <link srcID="13016" trgID="10257" rel="pRr" directed="false" shadow="false" column="56680" shadowCol="107644" srcRow="3386" trgRow="599" color="EX-pale-yellow-green" />
    <link srcID="13068" trgID="10257" rel="pRr" directed="false" shadow="false" column="56681" shadowCol="107645" srcRow="3471" trgRow="599" color="EX-pale-purple" />
    <link srcID="12967" trgID="10257" rel="pRr" directed="false" shadow="false" column="56682" shadowCol="107646" srcRow="3504" trgRow="599" color="EX-pale-magenta" />
    <link srcID="11622" trgID="10257" rel="pRr" directed="false" shadow="false" column="56683" shadowCol="107647" srcRow="3627" trgRow="599" color="EX-pale-red-orange" />
    <link srcID="11264" trgID="10257" rel="pRr" directed="false" shadow="false" column="56684" shadowCol="107648" srcRow="3637" trgRow="599" color="EX-blue" />
    <link srcID="10744" trgID="10257" rel="pRr" directed="false" shadow="false" column="56685" shadowCol="107649" srcRow="3892" trgRow="599" color="EX-orange" />
    <link srcID="11391" trgID="10257" rel="pRr" directed="false" shadow="false" column="56686" shadowCol="107650" srcRow="3930" trgRow="599" color="EX-dark-cyan" />
    <link srcID="11101" trgID="10257" rel="pRr" directed="false" shadow="false" column="56687" shadowCol="107651" srcRow="4048" trgRow="599" color="EX-red" />
    <link srcID="13439" trgID="10257" rel="pRr" directed="false" shadow="false" column="56688" shadowCol="107652" srcRow="4544" trgRow="599" color="EX-dark-orange" />
    <link srcID="12111" trgID="10257" rel="pRr" directed="false" shadow="false" column="56689" shadowCol="107653" srcRow="4777" trgRow="599" color="EX-dark-gray-purple" />
    <link srcID="11431" trgID="10257" rel="pRr" directed="false" shadow="false" column="56690" shadowCol="107654" srcRow="4863" trgRow="599" color="EX-cyan" />
    <link srcID="11054" trgID="10257" rel="pRr" directed="false" shadow="false" column="56691" shadowCol="107655" srcRow="4987" trgRow="599" color="EX-yellow-orange" />
    <link srcID="11189" trgID="10257" rel="pRr" directed="false" shadow="false" column="56692" shadowCol="107656" srcRow="5061" trgRow="599" color="EX-pure-blue" />
    <link srcID="12579" trgID="10257" rel="pRr" directed="false" shadow="false" column="56693" shadowCol="107657" srcRow="5154" trgRow="599" color="EX-dark-yellow-green" />
    <link srcID="10257" trgID="11834" rel="pRr" directed="false" shadow="false" column="56694" shadowCol="107658" srcRow="599" trgRow="5213" color="EX-dark-magenta" />
    <link srcID="10257" trgID="10769" rel="pRr" directed="false" shadow="false" column="56695" shadowCol="107659" srcRow="599" trgRow="5259" color="EX-dark-green" />
    <link srcID="10257" trgID="13596" rel="pRr" directed="false" shadow="false" column="56696" shadowCol="107660" srcRow="599" trgRow="5341" color="EX-blue-magenta" />
    <link srcID="10257" trgID="11380" rel="pRr" directed="false" shadow="false" column="56697" shadowCol="107661" srcRow="599" trgRow="5343" color="EX-yellow-green" />
    <link srcID="14016" trgID="10257" rel="pRr" directed="false" shadow="false" column="56698" shadowCol="107662" srcRow="5344" trgRow="599" color="EX-magenta" />
    <link srcID="14017" trgID="10257" rel="pRr" directed="false" shadow="false" column="56699" shadowCol="107663" srcRow="5345" trgRow="599" color="EX-green" />
    <link srcID="11484" trgID="10257" rel="pRr" directed="false" shadow="false" column="56700" shadowCol="107664" srcRow="5347" trgRow="599" color="EX-yellow" />
    <link srcID="12317" trgID="10231" rel="pRr" directed="false" shadow="false" column="56701" shadowCol="107665" srcRow="3723" trgRow="600" color="EX-purple" />
    <link srcID="10848" trgID="10231" rel="pRr" directed="false" shadow="false" column="56702" shadowCol="107666" srcRow="5348" trgRow="600" color="EX-dark-purple" />
    <link srcID="12789" trgID="8903" rel="pRr" directed="false" shadow="false" column="56703" shadowCol="107667" srcRow="4713" trgRow="601" color="EX-dark-red" />
    <link srcID="10616" trgID="8903" rel="pRr" directed="false" shadow="false" column="56704" shadowCol="107668" srcRow="4954" trgRow="601" color="EX-pale-green" />
    <link srcID="11943" trgID="8425" rel="pRr" directed="false" shadow="false" column="56705" shadowCol="107669" srcRow="5134" trgRow="602" color="EX-pale-blue" />
    <link srcID="12963" trgID="9323" rel="pRr" directed="false" shadow="false" column="56706" shadowCol="107670" srcRow="5349" trgRow="603" color="EX-dark-tan" />
    <link srcID="13851" trgID="10230" rel="pRr" directed="false" shadow="false" column="56707" shadowCol="107671" srcRow="3481" trgRow="604" color="EX-pale-blue-magenta" />
    <link srcID="13862" trgID="10230" rel="pRr" directed="false" shadow="false" column="56708" shadowCol="107672" srcRow="4574" trgRow="604" color="EX-pale-yellow orange" />
    <link srcID="12620" trgID="10230" rel="pRr" directed="false" shadow="false" column="56709" shadowCol="107673" srcRow="5172" trgRow="604" color="EX-medium-magenta" />
    <link srcID="13040" trgID="9217" rel="pRr" directed="false" shadow="false" column="56710" shadowCol="107674" srcRow="2766" trgRow="605" color="EX-pale-red" />
    <link srcID="9217" trgID="13067" rel="pRr" directed="false" shadow="false" column="56711" shadowCol="107675" srcRow="605" trgRow="2871" color="EX-pale-cyan" />
    <link srcID="9217" trgID="12284" rel="pRr" directed="false" shadow="false" column="56712" shadowCol="107676" srcRow="605" trgRow="3303" color="EX-pale-yellow-green" />
    <link srcID="9217" trgID="14001" rel="pRr" directed="false" shadow="false" column="56713" shadowCol="107677" srcRow="605" trgRow="3334" color="EX-pale-purple" />
    <link srcID="9217" trgID="11970" rel="pRr" directed="false" shadow="false" column="56714" shadowCol="107678" srcRow="605" trgRow="3342" color="EX-pale-magenta" />
    <link srcID="9217" trgID="11129" rel="pRr" directed="false" shadow="false" column="56715" shadowCol="107679" srcRow="605" trgRow="3418" color="EX-pale-red-orange" />
    <link srcID="13462" trgID="9217" rel="pRr" directed="false" shadow="false" column="56716" shadowCol="107680" srcRow="3426" trgRow="605" color="EX-blue" />
    <link srcID="9217" trgID="11015" rel="pRr" directed="false" shadow="false" column="56717" shadowCol="107681" srcRow="605" trgRow="3427" color="EX-orange" />
    <link srcID="11963" trgID="9217" rel="pRr" directed="false" shadow="false" column="56718" shadowCol="107682" srcRow="3441" trgRow="605" color="EX-dark-cyan" />
    <link srcID="9217" trgID="13825" rel="pRr" directed="false" shadow="false" column="56719" shadowCol="107683" srcRow="605" trgRow="3456" color="EX-red" />
    <link srcID="9217" trgID="10994" rel="pRr" directed="false" shadow="false" column="56720" shadowCol="107684" srcRow="605" trgRow="3477" color="EX-dark-orange" />
    <link srcID="10998" trgID="9217" rel="pRr" directed="false" shadow="false" column="56721" shadowCol="107685" srcRow="3498" trgRow="605" color="EX-dark-gray-purple" />
    <link srcID="9217" trgID="12459" rel="pRr" directed="false" shadow="false" column="56722" shadowCol="107686" srcRow="605" trgRow="3515" color="EX-cyan" />
    <link srcID="9217" trgID="10610" rel="pRr" directed="false" shadow="false" column="56723" shadowCol="107687" srcRow="605" trgRow="3554" color="EX-yellow-orange" />
    <link srcID="9217" trgID="11264" rel="pRr" directed="false" shadow="false" column="56724" shadowCol="107688" srcRow="605" trgRow="3637" color="EX-pure-blue" />
    <link srcID="9217" trgID="13928" rel="pRr" directed="false" shadow="false" column="56725" shadowCol="107689" srcRow="605" trgRow="3671" color="EX-dark-yellow-green" />
    <link srcID="9217" trgID="13680" rel="pRr" directed="false" shadow="false" column="56726" shadowCol="107690" srcRow="605" trgRow="3672" color="EX-dark-magenta" />
    <link srcID="12798" trgID="9217" rel="pRr" directed="false" shadow="false" column="56727" shadowCol="107691" srcRow="3823" trgRow="605" color="EX-dark-green" />
    <link srcID="9217" trgID="12562" rel="pRr" directed="false" shadow="false" column="56728" shadowCol="107692" srcRow="605" trgRow="3856" color="EX-blue-magenta" />
    <link srcID="9217" trgID="10636" rel="pRr" directed="false" shadow="false" column="56729" shadowCol="107693" srcRow="605" trgRow="3862" color="EX-yellow-green" />
    <link srcID="9217" trgID="12418" rel="pRr" directed="false" shadow="false" column="56730" shadowCol="107694" srcRow="605" trgRow="3907" color="EX-magenta" />
    <link srcID="12342" trgID="9217" rel="pRr" directed="false" shadow="false" column="56731" shadowCol="107695" srcRow="4015" trgRow="605" color="EX-green" />
    <link srcID="9217" trgID="11148" rel="pRr" directed="false" shadow="false" column="56732" shadowCol="107696" srcRow="605" trgRow="4040" color="EX-yellow" />
    <link srcID="9217" trgID="13085" rel="pRr" directed="false" shadow="false" column="56733" shadowCol="107697" srcRow="605" trgRow="4092" color="EX-purple" />
    <link srcID="9217" trgID="12563" rel="pRr" directed="false" shadow="false" column="56734" shadowCol="107698" srcRow="605" trgRow="4136" color="EX-dark-purple" />
    <link srcID="9217" trgID="13026" rel="pRr" directed="false" shadow="false" column="56735" shadowCol="107699" srcRow="605" trgRow="4154" color="EX-dark-red" />
    <link srcID="12999" trgID="9217" rel="pRr" directed="false" shadow="false" column="56736" shadowCol="107700" srcRow="4188" trgRow="605" color="EX-pale-green" />
    <link srcID="9217" trgID="11334" rel="pRr" directed="false" shadow="false" column="56737" shadowCol="107701" srcRow="605" trgRow="4499" color="EX-pale-blue" />
    <link srcID="9217" trgID="12851" rel="pRr" directed="false" shadow="false" column="56738" shadowCol="107702" srcRow="605" trgRow="4505" color="EX-dark-tan" />
    <link srcID="12823" trgID="9217" rel="pRr" directed="false" shadow="false" column="56739" shadowCol="107703" srcRow="4557" trgRow="605" color="EX-pale-blue-magenta" />
    <link srcID="9217" trgID="11973" rel="pRr" directed="false" shadow="false" column="56740" shadowCol="107704" srcRow="605" trgRow="4559" color="EX-pale-yellow orange" />
    <link srcID="13797" trgID="9217" rel="pRr" directed="false" shadow="false" column="56741" shadowCol="107705" srcRow="4629" trgRow="605" color="EX-medium-magenta" />
    <link srcID="11135" trgID="9217" rel="pRr" directed="false" shadow="false" column="56742" shadowCol="107706" srcRow="4670" trgRow="605" color="EX-pale-red" />
    <link srcID="12375" trgID="9217" rel="pRr" directed="false" shadow="false" column="56743" shadowCol="107707" srcRow="4682" trgRow="605" color="EX-pale-cyan" />
    <link srcID="9217" trgID="10810" rel="pRr" directed="false" shadow="false" column="56744" shadowCol="107708" srcRow="605" trgRow="4686" color="EX-pale-yellow-green" />
    <link srcID="9217" trgID="10589" rel="pRr" directed="false" shadow="false" column="56745" shadowCol="107709" srcRow="605" trgRow="4693" color="EX-pale-purple" />
    <link srcID="12313" trgID="9217" rel="pRr" directed="false" shadow="false" column="56746" shadowCol="107710" srcRow="4712" trgRow="605" color="EX-pale-magenta" />
    <link srcID="9217" trgID="13906" rel="pRr" directed="false" shadow="false" column="56747" shadowCol="107711" srcRow="605" trgRow="4716" color="EX-pale-red-orange" />
    <link srcID="11252" trgID="9217" rel="pRr" directed="false" shadow="false" column="56748" shadowCol="107712" srcRow="4855" trgRow="605" color="EX-blue" />
    <link srcID="11144" trgID="9217" rel="pRr" directed="false" shadow="false" column="56749" shadowCol="107713" srcRow="4983" trgRow="605" color="EX-orange" />
    <link srcID="9217" trgID="13136" rel="pRr" directed="false" shadow="false" column="56750" shadowCol="107714" srcRow="605" trgRow="5101" color="EX-dark-cyan" />
    <link srcID="10804" trgID="9217" rel="pRr" directed="false" shadow="false" column="56751" shadowCol="107715" srcRow="5220" trgRow="605" color="EX-red" />
    <link srcID="11865" trgID="9045" rel="pRr" directed="false" shadow="false" column="56752" shadowCol="107716" srcRow="2920" trgRow="606" color="EX-dark-orange" />
    <link srcID="9045" trgID="11429" rel="pRr" directed="false" shadow="false" column="56753" shadowCol="107717" srcRow="606" trgRow="3718" color="EX-dark-gray-purple" />
    <link srcID="9045" trgID="12804" rel="pRr" directed="false" shadow="false" column="56754" shadowCol="107718" srcRow="606" trgRow="4203" color="EX-cyan" />
    <link srcID="9045" trgID="11862" rel="pRr" directed="false" shadow="false" column="56755" shadowCol="107719" srcRow="606" trgRow="4709" color="EX-yellow-orange" />
    <link srcID="9045" trgID="13635" rel="pRr" directed="false" shadow="false" column="56756" shadowCol="107720" srcRow="606" trgRow="4876" color="EX-pure-blue" />
    <link srcID="9045" trgID="11874" rel="pRr" directed="false" shadow="false" column="56757" shadowCol="107721" srcRow="606" trgRow="4986" color="EX-dark-yellow-green" />
    <link srcID="9045" trgID="12287" rel="pRr" directed="false" shadow="false" column="56758" shadowCol="107722" srcRow="606" trgRow="5049" color="EX-dark-magenta" />
    <link srcID="9045" trgID="11864" rel="pRr" directed="false" shadow="false" column="56759" shadowCol="107723" srcRow="606" trgRow="5295" color="EX-dark-green" />
    <link srcID="9045" trgID="11969" rel="pRr" directed="false" shadow="false" column="56760" shadowCol="107724" srcRow="606" trgRow="5350" color="EX-blue-magenta" />
    <link srcID="9045" trgID="11863" rel="pRr" directed="false" shadow="false" column="56761" shadowCol="107725" srcRow="606" trgRow="5351" color="EX-yellow-green" />
    <link srcID="9045" trgID="11873" rel="pRr" directed="false" shadow="false" column="56762" shadowCol="107726" srcRow="606" trgRow="5352" color="EX-magenta" />
    <link srcID="8536" trgID="13703" rel="pRr" directed="false" shadow="false" column="56763" shadowCol="107727" srcRow="607" trgRow="3314" color="EX-green" />
    <link srcID="8536" trgID="10718" rel="pRr" directed="false" shadow="false" column="56764" shadowCol="107728" srcRow="607" trgRow="3869" color="EX-yellow" />
    <link srcID="8536" trgID="11086" rel="pRr" directed="false" shadow="false" column="56765" shadowCol="107729" srcRow="607" trgRow="4558" color="EX-purple" />
    <link srcID="8536" trgID="13980" rel="pRr" directed="false" shadow="false" column="56766" shadowCol="107730" srcRow="607" trgRow="4896" color="EX-dark-purple" />
    <link srcID="8536" trgID="10607" rel="pRr" directed="false" shadow="false" column="56767" shadowCol="107731" srcRow="607" trgRow="4898" color="EX-dark-red" />
    <link srcID="8536" trgID="13595" rel="pRr" directed="false" shadow="false" column="56768" shadowCol="107732" srcRow="607" trgRow="5161" color="EX-pale-green" />
    <link srcID="8536" trgID="11914" rel="pRr" directed="false" shadow="false" column="56769" shadowCol="107733" srcRow="607" trgRow="5195" color="EX-pale-blue" />
    <link srcID="8536" trgID="12096" rel="pRr" directed="false" shadow="false" column="56770" shadowCol="107734" srcRow="607" trgRow="5353" color="EX-dark-tan" />
    <link srcID="10233" trgID="13095" rel="pRr" directed="false" shadow="false" column="56771" shadowCol="107735" srcRow="608" trgRow="3403" color="EX-pale-blue-magenta" />
    <link srcID="10620" trgID="10233" rel="pRr" directed="false" shadow="false" column="56772" shadowCol="107736" srcRow="3615" trgRow="608" color="EX-pale-yellow orange" />
    <link srcID="13907" trgID="10233" rel="pRr" directed="false" shadow="false" column="56773" shadowCol="107737" srcRow="4849" trgRow="608" color="EX-medium-magenta" />
    <link srcID="10233" trgID="11913" rel="pRr" directed="false" shadow="false" column="56774" shadowCol="107738" srcRow="608" trgRow="5004" color="EX-pale-red" />
    <link srcID="11434" trgID="10233" rel="pRr" directed="false" shadow="false" column="56775" shadowCol="107739" srcRow="5083" trgRow="608" color="EX-pale-cyan" />
    <link srcID="12217" trgID="10233" rel="pRr" directed="false" shadow="false" column="56776" shadowCol="107740" srcRow="5178" trgRow="608" color="EX-pale-yellow-green" />
    <link srcID="9547" trgID="13554" rel="pRr" directed="false" shadow="false" column="56777" shadowCol="107741" srcRow="609" trgRow="2629" color="EX-pale-purple" />
    <link srcID="9547" trgID="13553" rel="pRr" directed="false" shadow="false" column="56778" shadowCol="107742" srcRow="609" trgRow="2801" color="EX-pale-magenta" />
    <link srcID="9547" trgID="12594" rel="pRr" directed="false" shadow="false" column="56779" shadowCol="107743" srcRow="609" trgRow="3413" color="EX-pale-red-orange" />
    <link srcID="9547" trgID="11820" rel="pRr" directed="false" shadow="false" column="56780" shadowCol="107744" srcRow="609" trgRow="3430" color="EX-blue" />
    <link srcID="9547" trgID="13042" rel="pRr" directed="false" shadow="false" column="56781" shadowCol="107745" srcRow="609" trgRow="3703" color="EX-orange" />
    <link srcID="9547" trgID="11682" rel="pRr" directed="false" shadow="false" column="56782" shadowCol="107746" srcRow="609" trgRow="3787" color="EX-dark-cyan" />
    <link srcID="9547" trgID="13781" rel="pRr" directed="false" shadow="false" column="56783" shadowCol="107747" srcRow="609" trgRow="4532" color="EX-red" />
    <link srcID="9547" trgID="12374" rel="pRr" directed="false" shadow="false" column="56784" shadowCol="107748" srcRow="609" trgRow="4750" color="EX-dark-orange" />
    <link srcID="9547" trgID="11366" rel="pRr" directed="false" shadow="false" column="56785" shadowCol="107749" srcRow="609" trgRow="4946" color="EX-dark-gray-purple" />
    <link srcID="9547" trgID="12579" rel="pRr" directed="false" shadow="false" column="56786" shadowCol="107750" srcRow="609" trgRow="5154" color="EX-cyan" />
    <link srcID="13883" trgID="9547" rel="pRr" directed="false" shadow="false" column="56787" shadowCol="107751" srcRow="5354" trgRow="609" color="EX-yellow-orange" />
    <link srcID="10817" trgID="8720" rel="pRr" directed="false" shadow="false" column="56788" shadowCol="107752" srcRow="3425" trgRow="610" color="EX-pure-blue" />
    <link srcID="10943" trgID="8720" rel="pRr" directed="false" shadow="false" column="56789" shadowCol="107753" srcRow="3558" trgRow="610" color="EX-dark-yellow-green" />
    <link srcID="11625" trgID="8720" rel="pRr" directed="false" shadow="false" column="56790" shadowCol="107754" srcRow="3586" trgRow="610" color="EX-dark-magenta" />
    <link srcID="12899" trgID="8720" rel="pRr" directed="false" shadow="false" column="56791" shadowCol="107755" srcRow="3771" trgRow="610" color="EX-dark-green" />
    <link srcID="11904" trgID="8720" rel="pRr" directed="false" shadow="false" column="56792" shadowCol="107756" srcRow="5081" trgRow="610" color="EX-blue-magenta" />
    <link srcID="8720" trgID="12606" rel="pRr" directed="false" shadow="false" column="56793" shadowCol="107757" srcRow="610" trgRow="5188" color="EX-yellow-green" />
    <link srcID="12731" trgID="10155" rel="pRr" directed="false" shadow="false" column="56794" shadowCol="107758" srcRow="2451" trgRow="611" color="EX-magenta" />
    <link srcID="13833" trgID="10155" rel="pRr" directed="false" shadow="false" column="56795" shadowCol="107759" srcRow="2921" trgRow="611" color="EX-green" />
    <link srcID="10964" trgID="10155" rel="pRr" directed="false" shadow="false" column="56796" shadowCol="107760" srcRow="2922" trgRow="611" color="EX-yellow" />
    <link srcID="10706" trgID="10155" rel="pRr" directed="false" shadow="false" column="56797" shadowCol="107761" srcRow="2923" trgRow="611" color="EX-purple" />
    <link srcID="10155" trgID="13232" rel="pRr" directed="false" shadow="false" column="56798" shadowCol="107762" srcRow="611" trgRow="3321" color="EX-dark-purple" />
    <link srcID="12407" trgID="10155" rel="pRr" directed="false" shadow="false" column="56799" shadowCol="107763" srcRow="3361" trgRow="611" color="EX-dark-red" />
    <link srcID="10155" trgID="13180" rel="pRr" directed="false" shadow="false" column="56800" shadowCol="107764" srcRow="611" trgRow="3363" color="EX-pale-green" />
    <link srcID="10155" trgID="13791" rel="pRr" directed="false" shadow="false" column="56801" shadowCol="107765" srcRow="611" trgRow="3376" color="EX-pale-blue" />
    <link srcID="10155" trgID="10601" rel="pRr" directed="false" shadow="false" column="56802" shadowCol="107766" srcRow="611" trgRow="3387" color="EX-dark-tan" />
    <link srcID="10155" trgID="10604" rel="pRr" directed="false" shadow="false" column="56803" shadowCol="107767" srcRow="611" trgRow="3422" color="EX-pale-blue-magenta" />
    <link srcID="13462" trgID="10155" rel="pRr" directed="false" shadow="false" column="56804" shadowCol="107768" srcRow="3426" trgRow="611" color="EX-pale-yellow orange" />
    <link srcID="10155" trgID="11015" rel="pRr" directed="false" shadow="false" column="56805" shadowCol="107769" srcRow="611" trgRow="3427" color="EX-medium-magenta" />
    <link srcID="11303" trgID="10155" rel="pRr" directed="false" shadow="false" column="56806" shadowCol="107770" srcRow="3445" trgRow="611" color="EX-pale-red" />
    <link srcID="10155" trgID="10994" rel="pRr" directed="false" shadow="false" column="56807" shadowCol="107771" srcRow="611" trgRow="3477" color="EX-pale-cyan" />
    <link srcID="10155" trgID="13851" rel="pRr" directed="false" shadow="false" column="56808" shadowCol="107772" srcRow="611" trgRow="3481" color="EX-pale-yellow-green" />
    <link srcID="11909" trgID="10155" rel="pRr" directed="false" shadow="false" column="56809" shadowCol="107773" srcRow="3487" trgRow="611" color="EX-pale-purple" />
    <link srcID="10957" trgID="10155" rel="pRr" directed="false" shadow="false" column="56810" shadowCol="107774" srcRow="3495" trgRow="611" color="EX-pale-magenta" />
    <link srcID="10980" trgID="10155" rel="pRr" directed="false" shadow="false" column="56811" shadowCol="107775" srcRow="3496" trgRow="611" color="EX-pale-red-orange" />
    <link srcID="13130" trgID="10155" rel="pRr" directed="false" shadow="false" column="56812" shadowCol="107776" srcRow="3512" trgRow="611" color="EX-blue" />
    <link srcID="10155" trgID="13367" rel="pRr" directed="false" shadow="false" column="56813" shadowCol="107777" srcRow="611" trgRow="3520" color="EX-orange" />
    <link srcID="11623" trgID="10155" rel="pRr" directed="false" shadow="false" column="56814" shadowCol="107778" srcRow="3522" trgRow="611" color="EX-dark-cyan" />
    <link srcID="11858" trgID="10155" rel="pRr" directed="false" shadow="false" column="56815" shadowCol="107779" srcRow="3524" trgRow="611" color="EX-red" />
    <link srcID="12545" trgID="10155" rel="pRr" directed="false" shadow="false" column="56816" shadowCol="107780" srcRow="3525" trgRow="611" color="EX-dark-orange" />
    <link srcID="10155" trgID="11293" rel="pRr" directed="false" shadow="false" column="56817" shadowCol="107781" srcRow="611" trgRow="3530" color="EX-dark-gray-purple" />
    <link srcID="10856" trgID="10155" rel="pRr" directed="false" shadow="false" column="56818" shadowCol="107782" srcRow="3535" trgRow="611" color="EX-cyan" />
    <link srcID="10943" trgID="10155" rel="pRr" directed="false" shadow="false" column="56819" shadowCol="107783" srcRow="3558" trgRow="611" color="EX-yellow-orange" />
    <link srcID="10155" trgID="13295" rel="pRr" directed="false" shadow="false" column="56820" shadowCol="107784" srcRow="611" trgRow="3568" color="EX-pure-blue" />
    <link srcID="10155" trgID="10768" rel="pRr" directed="false" shadow="false" column="56821" shadowCol="107785" srcRow="611" trgRow="3632" color="EX-dark-yellow-green" />
    <link srcID="10155" trgID="13846" rel="pRr" directed="false" shadow="false" column="56822" shadowCol="107786" srcRow="611" trgRow="3638" color="EX-dark-magenta" />
    <link srcID="10155" trgID="13842" rel="pRr" directed="false" shadow="false" column="56823" shadowCol="107787" srcRow="611" trgRow="3642" color="EX-dark-green" />
    <link srcID="10155" trgID="13840" rel="pRr" directed="false" shadow="false" column="56824" shadowCol="107788" srcRow="611" trgRow="3675" color="EX-blue-magenta" />
    <link srcID="13816" trgID="10155" rel="pRr" directed="false" shadow="false" column="56825" shadowCol="107789" srcRow="3694" trgRow="611" color="EX-yellow-green" />
    <link srcID="10155" trgID="13665" rel="pRr" directed="false" shadow="false" column="56826" shadowCol="107790" srcRow="611" trgRow="3709" color="EX-magenta" />
    <link srcID="13870" trgID="10155" rel="pRr" directed="false" shadow="false" column="56827" shadowCol="107791" srcRow="3737" trgRow="611" color="EX-green" />
    <link srcID="10155" trgID="11703" rel="pRr" directed="false" shadow="false" column="56828" shadowCol="107792" srcRow="611" trgRow="3751" color="EX-yellow" />
    <link srcID="10948" trgID="10155" rel="pRr" directed="false" shadow="false" column="56829" shadowCol="107793" srcRow="3788" trgRow="611" color="EX-purple" />
    <link srcID="12775" trgID="10155" rel="pRr" directed="false" shadow="false" column="56830" shadowCol="107794" srcRow="3818" trgRow="611" color="EX-dark-purple" />
    <link srcID="11577" trgID="10155" rel="pRr" directed="false" shadow="false" column="56831" shadowCol="107795" srcRow="3841" trgRow="611" color="EX-dark-red" />
    <link srcID="10155" trgID="10816" rel="pRr" directed="false" shadow="false" column="56832" shadowCol="107796" srcRow="611" trgRow="3857" color="EX-pale-green" />
    <link srcID="13843" trgID="10155" rel="pRr" directed="false" shadow="false" column="56833" shadowCol="107797" srcRow="3868" trgRow="611" color="EX-pale-blue" />
    <link srcID="10155" trgID="11161" rel="pRr" directed="false" shadow="false" column="56834" shadowCol="107798" srcRow="611" trgRow="3905" color="EX-dark-tan" />
    <link srcID="10155" trgID="12649" rel="pRr" directed="false" shadow="false" column="56835" shadowCol="107799" srcRow="611" trgRow="3936" color="EX-pale-blue-magenta" />
    <link srcID="12570" trgID="10155" rel="pRr" directed="false" shadow="false" column="56836" shadowCol="107800" srcRow="3942" trgRow="611" color="EX-pale-yellow orange" />
    <link srcID="10155" trgID="11374" rel="pRr" directed="false" shadow="false" column="56837" shadowCol="107801" srcRow="611" trgRow="3967" color="EX-medium-magenta" />
    <link srcID="10155" trgID="11345" rel="pRr" directed="false" shadow="false" column="56838" shadowCol="107802" srcRow="611" trgRow="4041" color="EX-pale-red" />
    <link srcID="13171" trgID="10155" rel="pRr" directed="false" shadow="false" column="56839" shadowCol="107803" srcRow="4140" trgRow="611" color="EX-pale-cyan" />
    <link srcID="11025" trgID="10155" rel="pRr" directed="false" shadow="false" column="56840" shadowCol="107804" srcRow="4180" trgRow="611" color="EX-pale-yellow-green" />
    <link srcID="11883" trgID="10155" rel="pRr" directed="false" shadow="false" column="56841" shadowCol="107805" srcRow="4194" trgRow="611" color="EX-pale-purple" />
    <link srcID="13355" trgID="10155" rel="pRr" directed="false" shadow="false" column="56842" shadowCol="107806" srcRow="4491" trgRow="611" color="EX-pale-magenta" />
    <link srcID="10999" trgID="10155" rel="pRr" directed="false" shadow="false" column="56843" shadowCol="107807" srcRow="4495" trgRow="611" color="EX-pale-red-orange" />
    <link srcID="10155" trgID="11298" rel="pRr" directed="false" shadow="false" column="56844" shadowCol="107808" srcRow="611" trgRow="4502" color="EX-blue" />
    <link srcID="10951" trgID="10155" rel="pRr" directed="false" shadow="false" column="56845" shadowCol="107809" srcRow="4503" trgRow="611" color="EX-orange" />
    <link srcID="10155" trgID="13470" rel="pRr" directed="false" shadow="false" column="56846" shadowCol="107810" srcRow="611" trgRow="4510" color="EX-dark-cyan" />
    <link srcID="10155" trgID="12867" rel="pRr" directed="false" shadow="false" column="56847" shadowCol="107811" srcRow="611" trgRow="4511" color="EX-red" />
    <link srcID="10155" trgID="11570" rel="pRr" directed="false" shadow="false" column="56848" shadowCol="107812" srcRow="611" trgRow="4518" color="EX-dark-orange" />
    <link srcID="13879" trgID="10155" rel="pRr" directed="false" shadow="false" column="56849" shadowCol="107813" srcRow="4528" trgRow="611" color="EX-dark-gray-purple" />
    <link srcID="10155" trgID="12564" rel="pRr" directed="false" shadow="false" column="56850" shadowCol="107814" srcRow="611" trgRow="4571" color="EX-cyan" />
    <link srcID="10773" trgID="10155" rel="pRr" directed="false" shadow="false" column="56851" shadowCol="107815" srcRow="4588" trgRow="611" color="EX-yellow-orange" />
    <link srcID="10155" trgID="11735" rel="pRr" directed="false" shadow="false" column="56852" shadowCol="107816" srcRow="611" trgRow="4819" color="EX-pure-blue" />
    <link srcID="10155" trgID="11296" rel="pRr" directed="false" shadow="false" column="56853" shadowCol="107817" srcRow="611" trgRow="4840" color="EX-dark-yellow-green" />
    <link srcID="10597" trgID="10155" rel="pRr" directed="false" shadow="false" column="56854" shadowCol="107818" srcRow="4841" trgRow="611" color="EX-dark-magenta" />
    <link srcID="10155" trgID="11313" rel="pRr" directed="false" shadow="false" column="56855" shadowCol="107819" srcRow="611" trgRow="4842" color="EX-dark-green" />
    <link srcID="10953" trgID="10155" rel="pRr" directed="false" shadow="false" column="56856" shadowCol="107820" srcRow="4844" trgRow="611" color="EX-blue-magenta" />
    <link srcID="10155" trgID="10600" rel="pRr" directed="false" shadow="false" column="56857" shadowCol="107821" srcRow="611" trgRow="4846" color="EX-yellow-green" />
    <link srcID="10616" trgID="10155" rel="pRr" directed="false" shadow="false" column="56858" shadowCol="107822" srcRow="4954" trgRow="611" color="EX-magenta" />
    <link srcID="11611" trgID="10155" rel="pRr" directed="false" shadow="false" column="56859" shadowCol="107823" srcRow="4962" trgRow="611" color="EX-green" />
    <link srcID="10155" trgID="13151" rel="pRr" directed="false" shadow="false" column="56860" shadowCol="107824" srcRow="611" trgRow="4965" color="EX-yellow" />
    <link srcID="10155" trgID="11305" rel="pRr" directed="false" shadow="false" column="56861" shadowCol="107825" srcRow="611" trgRow="4976" color="EX-purple" />
    <link srcID="10155" trgID="13700" rel="pRr" directed="false" shadow="false" column="56862" shadowCol="107826" srcRow="611" trgRow="4999" color="EX-dark-purple" />
    <link srcID="10155" trgID="11680" rel="pRr" directed="false" shadow="false" column="56863" shadowCol="107827" srcRow="611" trgRow="5042" color="EX-dark-red" />
    <link srcID="10155" trgID="12153" rel="pRr" directed="false" shadow="false" column="56864" shadowCol="107828" srcRow="611" trgRow="5064" color="EX-pale-green" />
    <link srcID="10975" trgID="10155" rel="pRr" directed="false" shadow="false" column="56865" shadowCol="107829" srcRow="5102" trgRow="611" color="EX-pale-blue" />
    <link srcID="10155" trgID="10795" rel="pRr" directed="false" shadow="false" column="56866" shadowCol="107830" srcRow="611" trgRow="5194" color="EX-dark-tan" />
    <link srcID="13867" trgID="10155" rel="pRr" directed="false" shadow="false" column="56867" shadowCol="107831" srcRow="5209" trgRow="611" color="EX-pale-blue-magenta" />
    <link srcID="13018" trgID="10155" rel="pRr" directed="false" shadow="false" column="56868" shadowCol="107832" srcRow="5212" trgRow="611" color="EX-pale-yellow orange" />
    <link srcID="10155" trgID="11154" rel="pRr" directed="false" shadow="false" column="56869" shadowCol="107833" srcRow="611" trgRow="5283" color="EX-medium-magenta" />
    <link srcID="13834" trgID="10155" rel="pRr" directed="false" shadow="false" column="56870" shadowCol="107834" srcRow="5355" trgRow="611" color="EX-pale-red" />
    <link srcID="13922" trgID="10155" rel="pRr" directed="false" shadow="false" column="56871" shadowCol="107835" srcRow="5356" trgRow="611" color="EX-pale-cyan" />
    <link srcID="10155" trgID="11307" rel="pRr" directed="false" shadow="false" column="56872" shadowCol="107836" srcRow="611" trgRow="5357" color="EX-pale-yellow-green" />
    <link srcID="10949" trgID="10155" rel="pRr" directed="false" shadow="false" column="56873" shadowCol="107837" srcRow="5358" trgRow="611" color="EX-pale-purple" />
    <link srcID="10891" trgID="10155" rel="pRr" directed="false" shadow="false" column="56874" shadowCol="107838" srcRow="5359" trgRow="611" color="EX-pale-magenta" />
    <link srcID="10155" trgID="13853" rel="pRr" directed="false" shadow="false" column="56875" shadowCol="107839" srcRow="611" trgRow="5360" color="EX-pale-red-orange" />
    <link srcID="10155" trgID="11295" rel="pRr" directed="false" shadow="false" column="56876" shadowCol="107840" srcRow="611" trgRow="5361" color="EX-blue" />
    <link srcID="10155" trgID="13871" rel="pRr" directed="false" shadow="false" column="56877" shadowCol="107841" srcRow="611" trgRow="5362" color="EX-orange" />
    <link srcID="10155" trgID="13856" rel="pRr" directed="false" shadow="false" column="56878" shadowCol="107842" srcRow="611" trgRow="5363" color="EX-dark-cyan" />
    <link srcID="10968" trgID="10155" rel="pRr" directed="false" shadow="false" column="56879" shadowCol="107843" srcRow="5364" trgRow="611" color="EX-red" />
    <link srcID="10939" trgID="10155" rel="pRr" directed="false" shadow="false" column="56880" shadowCol="107844" srcRow="5365" trgRow="611" color="EX-dark-orange" />
    <link srcID="11209" trgID="10155" rel="pRr" directed="false" shadow="false" column="56881" shadowCol="107845" srcRow="5366" trgRow="611" color="EX-dark-gray-purple" />
    <link srcID="12605" trgID="9750" rel="pRr" directed="false" shadow="false" column="56882" shadowCol="107846" srcRow="2407" trgRow="612" color="EX-cyan" />
    <link srcID="9750" trgID="11870" rel="pRr" directed="false" shadow="false" column="56883" shadowCol="107847" srcRow="612" trgRow="2424" color="EX-yellow-orange" />
    <link srcID="9750" trgID="11903" rel="pRr" directed="false" shadow="false" column="56884" shadowCol="107848" srcRow="612" trgRow="2427" color="EX-pure-blue" />
    <link srcID="9750" trgID="12359" rel="pRr" directed="false" shadow="false" column="56885" shadowCol="107849" srcRow="612" trgRow="2526" color="EX-dark-yellow-green" />
    <link srcID="9750" trgID="12088" rel="pRr" directed="false" shadow="false" column="56886" shadowCol="107850" srcRow="612" trgRow="2587" color="EX-dark-magenta" />
    <link srcID="9750" trgID="10775" rel="pRr" directed="false" shadow="false" column="56887" shadowCol="107851" srcRow="612" trgRow="2727" color="EX-dark-green" />
    <link srcID="12245" trgID="9750" rel="pRr" directed="false" shadow="false" column="56888" shadowCol="107852" srcRow="2768" trgRow="612" color="EX-blue-magenta" />
    <link srcID="9750" trgID="13784" rel="pRr" directed="false" shadow="false" column="56889" shadowCol="107853" srcRow="612" trgRow="2924" color="EX-yellow-green" />
    <link srcID="9750" trgID="13176" rel="pRr" directed="false" shadow="false" column="56890" shadowCol="107854" srcRow="612" trgRow="2925" color="EX-magenta" />
    <link srcID="12366" trgID="9750" rel="pRr" directed="false" shadow="false" column="56891" shadowCol="107855" srcRow="3333" trgRow="612" color="EX-green" />
    <link srcID="9750" trgID="13180" rel="pRr" directed="false" shadow="false" column="56892" shadowCol="107856" srcRow="612" trgRow="3363" color="EX-yellow" />
    <link srcID="9750" trgID="13936" rel="pRr" directed="false" shadow="false" column="56893" shadowCol="107857" srcRow="612" trgRow="3381" color="EX-purple" />
    <link srcID="9750" trgID="12004" rel="pRr" directed="false" shadow="false" column="56894" shadowCol="107858" srcRow="612" trgRow="3419" color="EX-dark-purple" />
    <link srcID="9750" trgID="13890" rel="pRr" directed="false" shadow="false" column="56895" shadowCol="107859" srcRow="612" trgRow="3437" color="EX-dark-red" />
    <link srcID="13168" trgID="9750" rel="pRr" directed="false" shadow="false" column="56896" shadowCol="107860" srcRow="3450" trgRow="612" color="EX-pale-green" />
    <link srcID="9750" trgID="10784" rel="pRr" directed="false" shadow="false" column="56897" shadowCol="107861" srcRow="612" trgRow="3474" color="EX-pale-blue" />
    <link srcID="11851" trgID="9750" rel="pRr" directed="false" shadow="false" column="56898" shadowCol="107862" srcRow="3484" trgRow="612" color="EX-dark-tan" />
    <link srcID="9750" trgID="10625" rel="pRr" directed="false" shadow="false" column="56899" shadowCol="107863" srcRow="612" trgRow="3491" color="EX-pale-blue-magenta" />
    <link srcID="9750" trgID="11690" rel="pRr" directed="false" shadow="false" column="56900" shadowCol="107864" srcRow="612" trgRow="3502" color="EX-pale-yellow orange" />
    <link srcID="9750" trgID="12616" rel="pRr" directed="false" shadow="false" column="56901" shadowCol="107865" srcRow="612" trgRow="3531" color="EX-medium-magenta" />
    <link srcID="9750" trgID="11056" rel="pRr" directed="false" shadow="false" column="56902" shadowCol="107866" srcRow="612" trgRow="3540" color="EX-pale-red" />
    <link srcID="11620" trgID="9750" rel="pRr" directed="false" shadow="false" column="56903" shadowCol="107867" srcRow="3603" trgRow="612" color="EX-pale-cyan" />
    <link srcID="9750" trgID="11799" rel="pRr" directed="false" shadow="false" column="56904" shadowCol="107868" srcRow="612" trgRow="3628" color="EX-pale-yellow-green" />
    <link srcID="13258" trgID="9750" rel="pRr" directed="false" shadow="false" column="56905" shadowCol="107869" srcRow="3645" trgRow="612" color="EX-pale-purple" />
    <link srcID="9750" trgID="13531" rel="pRr" directed="false" shadow="false" column="56906" shadowCol="107870" srcRow="612" trgRow="3713" color="EX-pale-magenta" />
    <link srcID="9750" trgID="11000" rel="pRr" directed="false" shadow="false" column="56907" shadowCol="107871" srcRow="612" trgRow="3730" color="EX-pale-red-orange" />
    <link srcID="13913" trgID="9750" rel="pRr" directed="false" shadow="false" column="56908" shadowCol="107872" srcRow="3784" trgRow="612" color="EX-blue" />
    <link srcID="12742" trgID="9750" rel="pRr" directed="false" shadow="false" column="56909" shadowCol="107873" srcRow="3815" trgRow="612" color="EX-orange" />
    <link srcID="9750" trgID="10603" rel="pRr" directed="false" shadow="false" column="56910" shadowCol="107874" srcRow="612" trgRow="3825" color="EX-dark-cyan" />
    <link srcID="13869" trgID="9750" rel="pRr" directed="false" shadow="false" column="56911" shadowCol="107875" srcRow="3864" trgRow="612" color="EX-red" />
    <link srcID="9750" trgID="10893" rel="pRr" directed="false" shadow="false" column="56912" shadowCol="107876" srcRow="612" trgRow="3922" color="EX-dark-orange" />
    <link srcID="9750" trgID="11956" rel="pRr" directed="false" shadow="false" column="56913" shadowCol="107877" srcRow="612" trgRow="4001" color="EX-dark-gray-purple" />
    <link srcID="12965" trgID="9750" rel="pRr" directed="false" shadow="false" column="56914" shadowCol="107878" srcRow="4013" trgRow="612" color="EX-cyan" />
    <link srcID="10756" trgID="9750" rel="pRr" directed="false" shadow="false" column="56915" shadowCol="107879" srcRow="4018" trgRow="612" color="EX-yellow-orange" />
    <link srcID="9750" trgID="12335" rel="pRr" directed="false" shadow="false" column="56916" shadowCol="107880" srcRow="612" trgRow="4025" color="EX-pure-blue" />
    <link srcID="9750" trgID="13570" rel="pRr" directed="false" shadow="false" column="56917" shadowCol="107881" srcRow="612" trgRow="4027" color="EX-dark-yellow-green" />
    <link srcID="9750" trgID="11250" rel="pRr" directed="false" shadow="false" column="56918" shadowCol="107882" srcRow="612" trgRow="4109" color="EX-dark-magenta" />
    <link srcID="9750" trgID="11880" rel="pRr" directed="false" shadow="false" column="56919" shadowCol="107883" srcRow="612" trgRow="4115" color="EX-dark-green" />
    <link srcID="13526" trgID="9750" rel="pRr" directed="false" shadow="false" column="56920" shadowCol="107884" srcRow="4147" trgRow="612" color="EX-blue-magenta" />
    <link srcID="9750" trgID="11005" rel="pRr" directed="false" shadow="false" column="56921" shadowCol="107885" srcRow="612" trgRow="4158" color="EX-yellow-green" />
    <link srcID="11563" trgID="9750" rel="pRr" directed="false" shadow="false" column="56922" shadowCol="107886" srcRow="4179" trgRow="612" color="EX-magenta" />
    <link srcID="11976" trgID="9750" rel="pRr" directed="false" shadow="false" column="56923" shadowCol="107887" srcRow="4181" trgRow="612" color="EX-green" />
    <link srcID="9750" trgID="11388" rel="pRr" directed="false" shadow="false" column="56924" shadowCol="107888" srcRow="612" trgRow="4219" color="EX-yellow" />
    <link srcID="9750" trgID="13082" rel="pRr" directed="false" shadow="false" column="56925" shadowCol="107889" srcRow="612" trgRow="4460" color="EX-purple" />
    <link srcID="9750" trgID="11298" rel="pRr" directed="false" shadow="false" column="56926" shadowCol="107890" srcRow="612" trgRow="4502" color="EX-dark-purple" />
    <link srcID="9750" trgID="13756" rel="pRr" directed="false" shadow="false" column="56927" shadowCol="107891" srcRow="612" trgRow="4583" color="EX-dark-red" />
    <link srcID="12761" trgID="9750" rel="pRr" directed="false" shadow="false" column="56928" shadowCol="107892" srcRow="4585" trgRow="612" color="EX-pale-green" />
    <link srcID="9750" trgID="11893" rel="pRr" directed="false" shadow="false" column="56929" shadowCol="107893" srcRow="612" trgRow="4590" color="EX-pale-blue" />
    <link srcID="9750" trgID="12030" rel="pRr" directed="false" shadow="false" column="56930" shadowCol="107894" srcRow="612" trgRow="4618" color="EX-dark-tan" />
    <link srcID="9750" trgID="11496" rel="pRr" directed="false" shadow="false" column="56931" shadowCol="107895" srcRow="612" trgRow="4669" color="EX-pale-blue-magenta" />
    <link srcID="9750" trgID="12375" rel="pRr" directed="false" shadow="false" column="56932" shadowCol="107896" srcRow="612" trgRow="4682" color="EX-pale-yellow orange" />
    <link srcID="9750" trgID="13599" rel="pRr" directed="false" shadow="false" column="56933" shadowCol="107897" srcRow="612" trgRow="4685" color="EX-medium-magenta" />
    <link srcID="9750" trgID="10766" rel="pRr" directed="false" shadow="false" column="56934" shadowCol="107898" srcRow="612" trgRow="4747" color="EX-pale-red" />
    <link srcID="13368" trgID="9750" rel="pRr" directed="false" shadow="false" column="56935" shadowCol="107899" srcRow="4774" trgRow="612" color="EX-pale-cyan" />
    <link srcID="9750" trgID="10779" rel="pRr" directed="false" shadow="false" column="56936" shadowCol="107900" srcRow="612" trgRow="4912" color="EX-pale-yellow-green" />
    <link srcID="9750" trgID="11183" rel="pRr" directed="false" shadow="false" column="56937" shadowCol="107901" srcRow="612" trgRow="4914" color="EX-pale-purple" />
    <link srcID="9750" trgID="14028" rel="pRr" directed="false" shadow="false" column="56938" shadowCol="107902" srcRow="612" trgRow="4939" color="EX-pale-magenta" />
    <link srcID="9750" trgID="10811" rel="pRr" directed="false" shadow="false" column="56939" shadowCol="107903" srcRow="612" trgRow="4944" color="EX-pale-red-orange" />
    <link srcID="9750" trgID="10787" rel="pRr" directed="false" shadow="false" column="56940" shadowCol="107904" srcRow="612" trgRow="4957" color="EX-blue" />
    <link srcID="9750" trgID="11978" rel="pRr" directed="false" shadow="false" column="56941" shadowCol="107905" srcRow="612" trgRow="4959" color="EX-orange" />
    <link srcID="9750" trgID="13277" rel="pRr" directed="false" shadow="false" column="56942" shadowCol="107906" srcRow="612" trgRow="4978" color="EX-dark-cyan" />
    <link srcID="9750" trgID="11336" rel="pRr" directed="false" shadow="false" column="56943" shadowCol="107907" srcRow="612" trgRow="5065" color="EX-red" />
    <link srcID="9750" trgID="10799" rel="pRr" directed="false" shadow="false" column="56944" shadowCol="107908" srcRow="612" trgRow="5091" color="EX-dark-orange" />
    <link srcID="9750" trgID="14007" rel="pRr" directed="false" shadow="false" column="56945" shadowCol="107909" srcRow="612" trgRow="5108" color="EX-dark-gray-purple" />
    <link srcID="13801" trgID="9750" rel="pRr" directed="false" shadow="false" column="56946" shadowCol="107910" srcRow="5158" trgRow="612" color="EX-cyan" />
    <link srcID="13458" trgID="9750" rel="pRr" directed="false" shadow="false" column="56947" shadowCol="107911" srcRow="5218" trgRow="612" color="EX-yellow-orange" />
    <link srcID="9750" trgID="13381" rel="pRr" directed="false" shadow="false" column="56948" shadowCol="107912" srcRow="612" trgRow="5282" color="EX-pure-blue" />
    <link srcID="9750" trgID="11887" rel="pRr" directed="false" shadow="false" column="56949" shadowCol="107913" srcRow="612" trgRow="5286" color="EX-dark-yellow-green" />
    <link srcID="9750" trgID="11433" rel="pRr" directed="false" shadow="false" column="56950" shadowCol="107914" srcRow="612" trgRow="5313" color="EX-dark-magenta" />
    <link srcID="9750" trgID="10917" rel="pRr" directed="false" shadow="false" column="56951" shadowCol="107915" srcRow="612" trgRow="5327" color="EX-dark-green" />
    <link srcID="9750" trgID="13260" rel="pRr" directed="false" shadow="false" column="56952" shadowCol="107916" srcRow="612" trgRow="5336" color="EX-blue-magenta" />
    <link srcID="9750" trgID="13611" rel="pRr" directed="false" shadow="false" column="56953" shadowCol="107917" srcRow="612" trgRow="5342" color="EX-yellow-green" />
    <link srcID="9750" trgID="13922" rel="pRr" directed="false" shadow="false" column="56954" shadowCol="107918" srcRow="612" trgRow="5356" color="EX-magenta" />
    <link srcID="9750" trgID="12587" rel="pRr" directed="false" shadow="false" column="56955" shadowCol="107919" srcRow="612" trgRow="5367" color="EX-green" />
    <link srcID="9750" trgID="10781" rel="pRr" directed="false" shadow="false" column="56956" shadowCol="107920" srcRow="612" trgRow="5368" color="EX-yellow" />
    <link srcID="9750" trgID="12261" rel="pRr" directed="false" shadow="false" column="56957" shadowCol="107921" srcRow="612" trgRow="5369" color="EX-purple" />
    <link srcID="9750" trgID="12601" rel="pRr" directed="false" shadow="false" column="56958" shadowCol="107922" srcRow="612" trgRow="5370" color="EX-dark-purple" />
    <link srcID="9750" trgID="13671" rel="pRr" directed="false" shadow="false" column="56959" shadowCol="107923" srcRow="612" trgRow="5371" color="EX-dark-red" />
    <link srcID="9750" trgID="12369" rel="pRr" directed="false" shadow="false" column="56960" shadowCol="107924" srcRow="612" trgRow="5372" color="EX-pale-green" />
    <link srcID="9750" trgID="11390" rel="pRr" directed="false" shadow="false" column="56961" shadowCol="107925" srcRow="612" trgRow="5373" color="EX-pale-blue" />
    <link srcID="9750" trgID="13972" rel="pRr" directed="false" shadow="false" column="56962" shadowCol="107926" srcRow="612" trgRow="5374" color="EX-dark-tan" />
    <link srcID="9750" trgID="13768" rel="pRr" directed="false" shadow="false" column="56963" shadowCol="107927" srcRow="612" trgRow="5375" color="EX-pale-blue-magenta" />
    <link srcID="9750" trgID="11890" rel="pRr" directed="false" shadow="false" column="56964" shadowCol="107928" srcRow="612" trgRow="5376" color="EX-pale-yellow orange" />
    <link srcID="9750" trgID="13525" rel="pRr" directed="false" shadow="false" column="56965" shadowCol="107929" srcRow="612" trgRow="5377" color="EX-medium-magenta" />
    <link srcID="13831" trgID="9504" rel="pRr" directed="false" shadow="false" column="56966" shadowCol="107930" srcRow="2389" trgRow="613" color="EX-pale-red" />
    <link srcID="9504" trgID="11903" rel="pRr" directed="false" shadow="false" column="56967" shadowCol="107931" srcRow="613" trgRow="2427" color="EX-pale-cyan" />
    <link srcID="13734" trgID="9504" rel="pRr" directed="false" shadow="false" column="56968" shadowCol="107932" srcRow="2432" trgRow="613" color="EX-pale-yellow-green" />
    <link srcID="9504" trgID="11888" rel="pRr" directed="false" shadow="false" column="56969" shadowCol="107933" srcRow="613" trgRow="2485" color="EX-pale-purple" />
    <link srcID="9504" trgID="11899" rel="pRr" directed="false" shadow="false" column="56970" shadowCol="107934" srcRow="613" trgRow="2500" color="EX-pale-magenta" />
    <link srcID="9504" trgID="12969" rel="pRr" directed="false" shadow="false" column="56971" shadowCol="107935" srcRow="613" trgRow="2542" color="EX-pale-red-orange" />
    <link srcID="9504" trgID="13200" rel="pRr" directed="false" shadow="false" column="56972" shadowCol="107936" srcRow="613" trgRow="2547" color="EX-blue" />
    <link srcID="13953" trgID="9504" rel="pRr" directed="false" shadow="false" column="56973" shadowCol="107937" srcRow="2770" trgRow="613" color="EX-orange" />
    <link srcID="9504" trgID="11886" rel="pRr" directed="false" shadow="false" column="56974" shadowCol="107938" srcRow="613" trgRow="2774" color="EX-dark-cyan" />
    <link srcID="9504" trgID="11033" rel="pRr" directed="false" shadow="false" column="56975" shadowCol="107939" srcRow="613" trgRow="2909" color="EX-red" />
    <link srcID="9504" trgID="12961" rel="pRr" directed="false" shadow="false" column="56976" shadowCol="107940" srcRow="613" trgRow="2926" color="EX-dark-orange" />
    <link srcID="9504" trgID="12284" rel="pRr" directed="false" shadow="false" column="56977" shadowCol="107941" srcRow="613" trgRow="3303" color="EX-dark-gray-purple" />
    <link srcID="9504" trgID="13804" rel="pRr" directed="false" shadow="false" column="56978" shadowCol="107942" srcRow="613" trgRow="3310" color="EX-cyan" />
    <link srcID="9504" trgID="12574" rel="pRr" directed="false" shadow="false" column="56979" shadowCol="107943" srcRow="613" trgRow="3346" color="EX-yellow-orange" />
    <link srcID="9504" trgID="12785" rel="pRr" directed="false" shadow="false" column="56980" shadowCol="107944" srcRow="613" trgRow="3356" color="EX-pure-blue" />
    <link srcID="9504" trgID="13601" rel="pRr" directed="false" shadow="false" column="56981" shadowCol="107945" srcRow="613" trgRow="3370" color="EX-dark-yellow-green" />
    <link srcID="9504" trgID="10969" rel="pRr" directed="false" shadow="false" column="56982" shadowCol="107946" srcRow="613" trgRow="3385" color="EX-dark-magenta" />
    <link srcID="9504" trgID="12856" rel="pRr" directed="false" shadow="false" column="56983" shadowCol="107947" srcRow="613" trgRow="3417" color="EX-dark-green" />
    <link srcID="11963" trgID="9504" rel="pRr" directed="false" shadow="false" column="56984" shadowCol="107948" srcRow="3441" trgRow="613" color="EX-blue-magenta" />
    <link srcID="13168" trgID="9504" rel="pRr" directed="false" shadow="false" column="56985" shadowCol="107949" srcRow="3450" trgRow="613" color="EX-yellow-green" />
    <link srcID="9504" trgID="13068" rel="pRr" directed="false" shadow="false" column="56986" shadowCol="107950" srcRow="613" trgRow="3471" color="EX-magenta" />
    <link srcID="9504" trgID="10784" rel="pRr" directed="false" shadow="false" column="56987" shadowCol="107951" srcRow="613" trgRow="3474" color="EX-green" />
    <link srcID="11316" trgID="9504" rel="pRr" directed="false" shadow="false" column="56988" shadowCol="107952" srcRow="3485" trgRow="613" color="EX-yellow" />
    <link srcID="11167" trgID="9504" rel="pRr" directed="false" shadow="false" column="56989" shadowCol="107953" srcRow="3490" trgRow="613" color="EX-purple" />
    <link srcID="10902" trgID="9504" rel="pRr" directed="false" shadow="false" column="56990" shadowCol="107954" srcRow="3510" trgRow="613" color="EX-dark-purple" />
    <link srcID="9504" trgID="12295" rel="pRr" directed="false" shadow="false" column="56991" shadowCol="107955" srcRow="613" trgRow="3518" color="EX-dark-red" />
    <link srcID="10592" trgID="9504" rel="pRr" directed="false" shadow="false" column="56992" shadowCol="107956" srcRow="3521" trgRow="613" color="EX-pale-green" />
    <link srcID="9504" trgID="13822" rel="pRr" directed="false" shadow="false" column="56993" shadowCol="107957" srcRow="613" trgRow="3564" color="EX-pale-blue" />
    <link srcID="10900" trgID="9504" rel="pRr" directed="false" shadow="false" column="56994" shadowCol="107958" srcRow="3573" trgRow="613" color="EX-dark-tan" />
    <link srcID="11660" trgID="9504" rel="pRr" directed="false" shadow="false" column="56995" shadowCol="107959" srcRow="3574" trgRow="613" color="EX-pale-blue-magenta" />
    <link srcID="9504" trgID="11871" rel="pRr" directed="false" shadow="false" column="56996" shadowCol="107960" srcRow="613" trgRow="3576" color="EX-pale-yellow orange" />
    <link srcID="9504" trgID="13665" rel="pRr" directed="false" shadow="false" column="56997" shadowCol="107961" srcRow="613" trgRow="3709" color="EX-medium-magenta" />
    <link srcID="12299" trgID="9504" rel="pRr" directed="false" shadow="false" column="56998" shadowCol="107962" srcRow="3721" trgRow="613" color="EX-pale-red" />
    <link srcID="9504" trgID="12084" rel="pRr" directed="false" shadow="false" column="56999" shadowCol="107963" srcRow="613" trgRow="3722" color="EX-pale-cyan" />
    <link srcID="9504" trgID="11957" rel="pRr" directed="false" shadow="false" column="57000" shadowCol="107964" srcRow="613" trgRow="3779" color="EX-pale-yellow-green" />
    <link srcID="12742" trgID="9504" rel="pRr" directed="false" shadow="false" column="57001" shadowCol="107965" srcRow="3815" trgRow="613" color="EX-pale-purple" />
    <link srcID="9504" trgID="12600" rel="pRr" directed="false" shadow="false" column="57002" shadowCol="107966" srcRow="613" trgRow="3848" color="EX-pale-magenta" />
    <link srcID="9504" trgID="13196" rel="pRr" directed="false" shadow="false" column="57003" shadowCol="107967" srcRow="613" trgRow="3876" color="EX-pale-red-orange" />
    <link srcID="9504" trgID="11956" rel="pRr" directed="false" shadow="false" column="57004" shadowCol="107968" srcRow="613" trgRow="4001" color="EX-blue" />
    <link srcID="13154" trgID="9504" rel="pRr" directed="false" shadow="false" column="57005" shadowCol="107969" srcRow="4139" trgRow="613" color="EX-orange" />
    <link srcID="9504" trgID="12091" rel="pRr" directed="false" shadow="false" column="57006" shadowCol="107970" srcRow="613" trgRow="4161" color="EX-dark-cyan" />
    <link srcID="13116" trgID="9504" rel="pRr" directed="false" shadow="false" column="57007" shadowCol="107971" srcRow="4221" trgRow="613" color="EX-red" />
    <link srcID="9504" trgID="11881" rel="pRr" directed="false" shadow="false" column="57008" shadowCol="107972" srcRow="613" trgRow="4241" color="EX-dark-orange" />
    <link srcID="10667" trgID="9504" rel="pRr" directed="false" shadow="false" column="57009" shadowCol="107973" srcRow="4405" trgRow="613" color="EX-dark-gray-purple" />
    <link srcID="9504" trgID="11298" rel="pRr" directed="false" shadow="false" column="57010" shadowCol="107974" srcRow="613" trgRow="4502" color="EX-cyan" />
    <link srcID="9504" trgID="13049" rel="pRr" directed="false" shadow="false" column="57011" shadowCol="107975" srcRow="613" trgRow="4519" color="EX-yellow-orange" />
    <link srcID="9504" trgID="11420" rel="pRr" directed="false" shadow="false" column="57012" shadowCol="107976" srcRow="613" trgRow="4535" color="EX-pure-blue" />
    <link srcID="9504" trgID="12375" rel="pRr" directed="false" shadow="false" column="57013" shadowCol="107977" srcRow="613" trgRow="4682" color="EX-dark-yellow-green" />
    <link srcID="9504" trgID="10766" rel="pRr" directed="false" shadow="false" column="57014" shadowCol="107978" srcRow="613" trgRow="4747" color="EX-dark-magenta" />
    <link srcID="9504" trgID="11855" rel="pRr" directed="false" shadow="false" column="57015" shadowCol="107979" srcRow="613" trgRow="4778" color="EX-dark-green" />
    <link srcID="9504" trgID="11437" rel="pRr" directed="false" shadow="false" column="57016" shadowCol="107980" srcRow="613" trgRow="4873" color="EX-blue-magenta" />
    <link srcID="9504" trgID="11905" rel="pRr" directed="false" shadow="false" column="57017" shadowCol="107981" srcRow="613" trgRow="4887" color="EX-yellow-green" />
    <link srcID="13900" trgID="9504" rel="pRr" directed="false" shadow="false" column="57018" shadowCol="107982" srcRow="4897" trgRow="613" color="EX-magenta" />
    <link srcID="12744" trgID="9504" rel="pRr" directed="false" shadow="false" column="57019" shadowCol="107983" srcRow="4923" trgRow="613" color="EX-green" />
    <link srcID="13360" trgID="9504" rel="pRr" directed="false" shadow="false" column="57020" shadowCol="107984" srcRow="4924" trgRow="613" color="EX-yellow" />
    <link srcID="9504" trgID="13277" rel="pRr" directed="false" shadow="false" column="57021" shadowCol="107985" srcRow="613" trgRow="4978" color="EX-purple" />
    <link srcID="9504" trgID="12855" rel="pRr" directed="false" shadow="false" column="57022" shadowCol="107986" srcRow="613" trgRow="5058" color="EX-dark-purple" />
    <link srcID="9504" trgID="10799" rel="pRr" directed="false" shadow="false" column="57023" shadowCol="107987" srcRow="613" trgRow="5091" color="EX-dark-red" />
    <link srcID="9504" trgID="11320" rel="pRr" directed="false" shadow="false" column="57024" shadowCol="107988" srcRow="613" trgRow="5215" color="EX-pale-green" />
    <link srcID="12729" trgID="9504" rel="pRr" directed="false" shadow="false" column="57025" shadowCol="107989" srcRow="5247" trgRow="613" color="EX-pale-blue" />
    <link srcID="9504" trgID="11206" rel="pRr" directed="false" shadow="false" column="57026" shadowCol="107990" srcRow="613" trgRow="5258" color="EX-dark-tan" />
    <link srcID="9504" trgID="11887" rel="pRr" directed="false" shadow="false" column="57027" shadowCol="107991" srcRow="613" trgRow="5286" color="EX-pale-blue-magenta" />
    <link srcID="9504" trgID="12495" rel="pRr" directed="false" shadow="false" column="57028" shadowCol="107992" srcRow="613" trgRow="5292" color="EX-pale-yellow orange" />
    <link srcID="9504" trgID="10917" rel="pRr" directed="false" shadow="false" column="57029" shadowCol="107993" srcRow="613" trgRow="5327" color="EX-medium-magenta" />
    <link srcID="9504" trgID="13611" rel="pRr" directed="false" shadow="false" column="57030" shadowCol="107994" srcRow="613" trgRow="5342" color="EX-pale-red" />
    <link srcID="9504" trgID="10781" rel="pRr" directed="false" shadow="false" column="57031" shadowCol="107995" srcRow="613" trgRow="5368" color="EX-pale-cyan" />
    <link srcID="13885" trgID="9504" rel="pRr" directed="false" shadow="false" column="57032" shadowCol="107996" srcRow="5378" trgRow="613" color="EX-pale-yellow-green" />
    <link srcID="9504" trgID="11885" rel="pRr" directed="false" shadow="false" column="57033" shadowCol="107997" srcRow="613" trgRow="5379" color="EX-pale-purple" />
    <link srcID="9504" trgID="10736" rel="pRr" directed="false" shadow="false" column="57034" shadowCol="107998" srcRow="613" trgRow="5380" color="EX-pale-magenta" />
    <link srcID="9504" trgID="13364" rel="pRr" directed="false" shadow="false" column="57035" shadowCol="107999" srcRow="613" trgRow="5381" color="EX-pale-red-orange" />
    <link srcID="12848" trgID="9504" rel="pRr" directed="false" shadow="false" column="57036" shadowCol="108000" srcRow="5382" trgRow="613" color="EX-blue" />
    <link srcID="9504" trgID="11102" rel="pRr" directed="false" shadow="false" column="57037" shadowCol="108001" srcRow="613" trgRow="5383" color="EX-orange" />
    <link srcID="9504" trgID="11409" rel="pRr" directed="false" shadow="false" column="57038" shadowCol="108002" srcRow="613" trgRow="5384" color="EX-dark-cyan" />
    <link srcID="9504" trgID="12077" rel="pRr" directed="false" shadow="false" column="57039" shadowCol="108003" srcRow="613" trgRow="5385" color="EX-red" />
    <link srcID="9504" trgID="13487" rel="pRr" directed="false" shadow="false" column="57040" shadowCol="108004" srcRow="613" trgRow="5386" color="EX-dark-orange" />
    <link srcID="9504" trgID="10960" rel="pRr" directed="false" shadow="false" column="57041" shadowCol="108005" srcRow="613" trgRow="5387" color="EX-dark-gray-purple" />
    <link srcID="13988" trgID="9504" rel="pRr" directed="false" shadow="false" column="57042" shadowCol="108006" srcRow="5388" trgRow="613" color="EX-cyan" />
    <link srcID="11877" trgID="9504" rel="pRr" directed="false" shadow="false" column="57043" shadowCol="108007" srcRow="5389" trgRow="613" color="EX-yellow-orange" />
    <link srcID="9504" trgID="13291" rel="pRr" directed="false" shadow="false" column="57044" shadowCol="108008" srcRow="613" trgRow="5390" color="EX-pure-blue" />
    <link srcID="9504" trgID="11365" rel="pRr" directed="false" shadow="false" column="57045" shadowCol="108009" srcRow="613" trgRow="5391" color="EX-dark-yellow-green" />
    <link srcID="12361" trgID="10435" rel="pRr" directed="false" shadow="false" column="57046" shadowCol="108010" srcRow="2437" trgRow="614" color="EX-dark-magenta" />
    <link srcID="13382" trgID="10435" rel="pRr" directed="false" shadow="false" column="57047" shadowCol="108011" srcRow="2511" trgRow="614" color="EX-dark-green" />
    <link srcID="10435" trgID="13650" rel="pRr" directed="false" shadow="false" column="57048" shadowCol="108012" srcRow="614" trgRow="2803" color="EX-blue-magenta" />
    <link srcID="10435" trgID="12905" rel="pRr" directed="false" shadow="false" column="57049" shadowCol="108013" srcRow="614" trgRow="2857" color="EX-yellow-green" />
    <link srcID="10435" trgID="11844" rel="pRr" directed="false" shadow="false" column="57050" shadowCol="108014" srcRow="614" trgRow="3283" color="EX-magenta" />
    <link srcID="12357" trgID="10435" rel="pRr" directed="false" shadow="false" column="57051" shadowCol="108015" srcRow="3336" trgRow="614" color="EX-green" />
    <link srcID="10435" trgID="10601" rel="pRr" directed="false" shadow="false" column="57052" shadowCol="108016" srcRow="614" trgRow="3387" color="EX-yellow" />
    <link srcID="11299" trgID="10435" rel="pRr" directed="false" shadow="false" column="57053" shadowCol="108017" srcRow="3488" trgRow="614" color="EX-purple" />
    <link srcID="10435" trgID="11157" rel="pRr" directed="false" shadow="false" column="57054" shadowCol="108018" srcRow="614" trgRow="3493" color="EX-dark-purple" />
    <link srcID="10435" trgID="12967" rel="pRr" directed="false" shadow="false" column="57055" shadowCol="108019" srcRow="614" trgRow="3504" color="EX-dark-red" />
    <link srcID="10435" trgID="13649" rel="pRr" directed="false" shadow="false" column="57056" shadowCol="108020" srcRow="614" trgRow="3508" color="EX-pale-green" />
    <link srcID="10435" trgID="12616" rel="pRr" directed="false" shadow="false" column="57057" shadowCol="108021" srcRow="614" trgRow="3531" color="EX-pale-blue" />
    <link srcID="10435" trgID="10664" rel="pRr" directed="false" shadow="false" column="57058" shadowCol="108022" srcRow="614" trgRow="3537" color="EX-dark-tan" />
    <link srcID="10435" trgID="11297" rel="pRr" directed="false" shadow="false" column="57059" shadowCol="108023" srcRow="614" trgRow="3563" color="EX-pale-blue-magenta" />
    <link srcID="12553" trgID="10435" rel="pRr" directed="false" shadow="false" column="57060" shadowCol="108024" srcRow="3596" trgRow="614" color="EX-pale-yellow orange" />
    <link srcID="10435" trgID="13269" rel="pRr" directed="false" shadow="false" column="57061" shadowCol="108025" srcRow="614" trgRow="3684" color="EX-medium-magenta" />
    <link srcID="10435" trgID="12829" rel="pRr" directed="false" shadow="false" column="57062" shadowCol="108026" srcRow="614" trgRow="3726" color="EX-pale-red" />
    <link srcID="10435" trgID="13362" rel="pRr" directed="false" shadow="false" column="57063" shadowCol="108027" srcRow="614" trgRow="3808" color="EX-pale-cyan" />
    <link srcID="10435" trgID="11073" rel="pRr" directed="false" shadow="false" column="57064" shadowCol="108028" srcRow="614" trgRow="3831" color="EX-pale-yellow-green" />
    <link srcID="10435" trgID="13580" rel="pRr" directed="false" shadow="false" column="57065" shadowCol="108029" srcRow="614" trgRow="3833" color="EX-pale-purple" />
    <link srcID="10435" trgID="11778" rel="pRr" directed="false" shadow="false" column="57066" shadowCol="108030" srcRow="614" trgRow="3838" color="EX-pale-magenta" />
    <link srcID="10435" trgID="12378" rel="pRr" directed="false" shadow="false" column="57067" shadowCol="108031" srcRow="614" trgRow="3911" color="EX-pale-red-orange" />
    <link srcID="10435" trgID="11391" rel="pRr" directed="false" shadow="false" column="57068" shadowCol="108032" srcRow="614" trgRow="3930" color="EX-blue" />
    <link srcID="10435" trgID="11132" rel="pRr" directed="false" shadow="false" column="57069" shadowCol="108033" srcRow="614" trgRow="3970" color="EX-orange" />
    <link srcID="10435" trgID="13921" rel="pRr" directed="false" shadow="false" column="57070" shadowCol="108034" srcRow="614" trgRow="4050" color="EX-dark-cyan" />
    <link srcID="10435" trgID="13109" rel="pRr" directed="false" shadow="false" column="57071" shadowCol="108035" srcRow="614" trgRow="4166" color="EX-red" />
    <link srcID="10435" trgID="13722" rel="pRr" directed="false" shadow="false" column="57072" shadowCol="108036" srcRow="614" trgRow="4307" color="EX-dark-orange" />
    <link srcID="10713" trgID="10435" rel="pRr" directed="false" shadow="false" column="57073" shadowCol="108037" srcRow="4530" trgRow="614" color="EX-dark-gray-purple" />
    <link srcID="10435" trgID="13246" rel="pRr" directed="false" shadow="false" column="57074" shadowCol="108038" srcRow="614" trgRow="4536" color="EX-cyan" />
    <link srcID="10435" trgID="12907" rel="pRr" directed="false" shadow="false" column="57075" shadowCol="108039" srcRow="614" trgRow="4539" color="EX-yellow-orange" />
    <link srcID="10435" trgID="13613" rel="pRr" directed="false" shadow="false" column="57076" shadowCol="108040" srcRow="614" trgRow="4551" color="EX-pure-blue" />
    <link srcID="10435" trgID="12428" rel="pRr" directed="false" shadow="false" column="57077" shadowCol="108041" srcRow="614" trgRow="4604" color="EX-dark-yellow-green" />
    <link srcID="10435" trgID="11116" rel="pRr" directed="false" shadow="false" column="57078" shadowCol="108042" srcRow="614" trgRow="4663" color="EX-dark-magenta" />
    <link srcID="10435" trgID="12111" rel="pRr" directed="false" shadow="false" column="57079" shadowCol="108043" srcRow="614" trgRow="4777" color="EX-dark-green" />
    <link srcID="10435" trgID="11098" rel="pRr" directed="false" shadow="false" column="57080" shadowCol="108044" srcRow="614" trgRow="4790" color="EX-blue-magenta" />
    <link srcID="10435" trgID="11296" rel="pRr" directed="false" shadow="false" column="57081" shadowCol="108045" srcRow="614" trgRow="4840" color="EX-yellow-green" />
    <link srcID="10597" trgID="10435" rel="pRr" directed="false" shadow="false" column="57082" shadowCol="108046" srcRow="4841" trgRow="614" color="EX-magenta" />
    <link srcID="10435" trgID="11313" rel="pRr" directed="false" shadow="false" column="57083" shadowCol="108047" srcRow="614" trgRow="4842" color="EX-green" />
    <link srcID="10435" trgID="11335" rel="pRr" directed="false" shadow="false" column="57084" shadowCol="108048" srcRow="614" trgRow="4843" color="EX-yellow" />
    <link srcID="10953" trgID="10435" rel="pRr" directed="false" shadow="false" column="57085" shadowCol="108049" srcRow="4844" trgRow="614" color="EX-purple" />
    <link srcID="10435" trgID="10600" rel="pRr" directed="false" shadow="false" column="57086" shadowCol="108050" srcRow="614" trgRow="4846" color="EX-dark-purple" />
    <link srcID="10435" trgID="13064" rel="pRr" directed="false" shadow="false" column="57087" shadowCol="108051" srcRow="614" trgRow="4854" color="EX-dark-red" />
    <link srcID="10435" trgID="11183" rel="pRr" directed="false" shadow="false" column="57088" shadowCol="108052" srcRow="614" trgRow="4914" color="EX-pale-green" />
    <link srcID="10435" trgID="12580" rel="pRr" directed="false" shadow="false" column="57089" shadowCol="108053" srcRow="614" trgRow="4915" color="EX-pale-blue" />
    <link srcID="10857" trgID="10435" rel="pRr" directed="false" shadow="false" column="57090" shadowCol="108054" srcRow="4919" trgRow="614" color="EX-dark-tan" />
    <link srcID="12291" trgID="10435" rel="pRr" directed="false" shadow="false" column="57091" shadowCol="108055" srcRow="4974" trgRow="614" color="EX-pale-blue-magenta" />
    <link srcID="10435" trgID="11803" rel="pRr" directed="false" shadow="false" column="57092" shadowCol="108056" srcRow="614" trgRow="4989" color="EX-pale-yellow orange" />
    <link srcID="10435" trgID="10791" rel="pRr" directed="false" shadow="false" column="57093" shadowCol="108057" srcRow="614" trgRow="5010" color="EX-medium-magenta" />
    <link srcID="13874" trgID="10435" rel="pRr" directed="false" shadow="false" column="57094" shadowCol="108058" srcRow="5025" trgRow="614" color="EX-pale-red" />
    <link srcID="10435" trgID="10596" rel="pRr" directed="false" shadow="false" column="57095" shadowCol="108059" srcRow="614" trgRow="5067" color="EX-pale-cyan" />
    <link srcID="10435" trgID="14033" rel="pRr" directed="false" shadow="false" column="57096" shadowCol="108060" srcRow="614" trgRow="5098" color="EX-pale-yellow-green" />
    <link srcID="10435" trgID="13612" rel="pRr" directed="false" shadow="false" column="57097" shadowCol="108061" srcRow="614" trgRow="5196" color="EX-pale-purple" />
    <link srcID="10435" trgID="11920" rel="pRr" directed="false" shadow="false" column="57098" shadowCol="108062" srcRow="614" trgRow="5204" color="EX-pale-magenta" />
    <link srcID="11791" trgID="10435" rel="pRr" directed="false" shadow="false" column="57099" shadowCol="108063" srcRow="5242" trgRow="614" color="EX-pale-red-orange" />
    <link srcID="10435" trgID="12986" rel="pRr" directed="false" shadow="false" column="57100" shadowCol="108064" srcRow="614" trgRow="5253" color="EX-blue" />
    <link srcID="10435" trgID="11572" rel="pRr" directed="false" shadow="false" column="57101" shadowCol="108065" srcRow="614" trgRow="5265" color="EX-orange" />
    <link srcID="10435" trgID="10739" rel="pRr" directed="false" shadow="false" column="57102" shadowCol="108066" srcRow="614" trgRow="5285" color="EX-dark-cyan" />
    <link srcID="13123" trgID="10435" rel="pRr" directed="false" shadow="false" column="57103" shadowCol="108067" srcRow="5287" trgRow="614" color="EX-red" />
    <link srcID="10435" trgID="12583" rel="pRr" directed="false" shadow="false" column="57104" shadowCol="108068" srcRow="614" trgRow="5303" color="EX-dark-orange" />
    <link srcID="10435" trgID="12350" rel="pRr" directed="false" shadow="false" column="57105" shadowCol="108069" srcRow="614" trgRow="5304" color="EX-dark-gray-purple" />
    <link srcID="10435" trgID="13550" rel="pRr" directed="false" shadow="false" column="57106" shadowCol="108070" srcRow="614" trgRow="5392" color="EX-cyan" />
    <link srcID="11408" trgID="10435" rel="pRr" directed="false" shadow="false" column="57107" shadowCol="108071" srcRow="5393" trgRow="614" color="EX-yellow-orange" />
    <link srcID="10435" trgID="12032" rel="pRr" directed="false" shadow="false" column="57108" shadowCol="108072" srcRow="614" trgRow="5394" color="EX-pure-blue" />
    <link srcID="11515" trgID="9783" rel="pRr" directed="false" shadow="false" column="57109" shadowCol="108073" srcRow="2448" trgRow="615" color="EX-dark-yellow-green" />
    <link srcID="9783" trgID="12498" rel="pRr" directed="false" shadow="false" column="57110" shadowCol="108074" srcRow="615" trgRow="2461" color="EX-dark-magenta" />
    <link srcID="10889" trgID="9783" rel="pRr" directed="false" shadow="false" column="57111" shadowCol="108075" srcRow="2516" trgRow="615" color="EX-dark-green" />
    <link srcID="9783" trgID="12905" rel="pRr" directed="false" shadow="false" column="57112" shadowCol="108076" srcRow="615" trgRow="2857" color="EX-blue-magenta" />
    <link srcID="9783" trgID="13062" rel="pRr" directed="false" shadow="false" column="57113" shadowCol="108077" srcRow="615" trgRow="3457" color="EX-yellow-green" />
    <link srcID="9783" trgID="11141" rel="pRr" directed="false" shadow="false" column="57114" shadowCol="108078" srcRow="615" trgRow="3571" color="EX-magenta" />
    <link srcID="9783" trgID="11445" rel="pRr" directed="false" shadow="false" column="57115" shadowCol="108079" srcRow="615" trgRow="3578" color="EX-green" />
    <link srcID="9783" trgID="10940" rel="pRr" directed="false" shadow="false" column="57116" shadowCol="108080" srcRow="615" trgRow="3630" color="EX-yellow" />
    <link srcID="9783" trgID="11004" rel="pRr" directed="false" shadow="false" column="57117" shadowCol="108081" srcRow="615" trgRow="3742" color="EX-purple" />
    <link srcID="9783" trgID="13314" rel="pRr" directed="false" shadow="false" column="57118" shadowCol="108082" srcRow="615" trgRow="3775" color="EX-dark-purple" />
    <link srcID="9783" trgID="12808" rel="pRr" directed="false" shadow="false" column="57119" shadowCol="108083" srcRow="615" trgRow="3850" color="EX-dark-red" />
    <link srcID="9783" trgID="13643" rel="pRr" directed="false" shadow="false" column="57120" shadowCol="108084" srcRow="615" trgRow="3906" color="EX-pale-green" />
    <link srcID="9783" trgID="12803" rel="pRr" directed="false" shadow="false" column="57121" shadowCol="108085" srcRow="615" trgRow="3958" color="EX-pale-blue" />
    <link srcID="9783" trgID="11224" rel="pRr" directed="false" shadow="false" column="57122" shadowCol="108086" srcRow="615" trgRow="4026" color="EX-dark-tan" />
    <link srcID="12034" trgID="9783" rel="pRr" directed="false" shadow="false" column="57123" shadowCol="108087" srcRow="4066" trgRow="615" color="EX-pale-blue-magenta" />
    <link srcID="9783" trgID="12563" rel="pRr" directed="false" shadow="false" column="57124" shadowCol="108088" srcRow="615" trgRow="4136" color="EX-pale-yellow orange" />
    <link srcID="13404" trgID="9783" rel="pRr" directed="false" shadow="false" column="57125" shadowCol="108089" srcRow="4177" trgRow="615" color="EX-medium-magenta" />
    <link srcID="13952" trgID="9783" rel="pRr" directed="false" shadow="false" column="57126" shadowCol="108090" srcRow="4184" trgRow="615" color="EX-pale-red" />
    <link srcID="9783" trgID="11203" rel="pRr" directed="false" shadow="false" column="57127" shadowCol="108091" srcRow="615" trgRow="4256" color="EX-pale-cyan" />
    <link srcID="9783" trgID="13074" rel="pRr" directed="false" shadow="false" column="57128" shadowCol="108092" srcRow="615" trgRow="4258" color="EX-pale-yellow-green" />
    <link srcID="9783" trgID="11222" rel="pRr" directed="false" shadow="false" column="57129" shadowCol="108093" srcRow="615" trgRow="4569" color="EX-pale-purple" />
    <link srcID="11135" trgID="9783" rel="pRr" directed="false" shadow="false" column="57130" shadowCol="108094" srcRow="4670" trgRow="615" color="EX-pale-magenta" />
    <link srcID="9783" trgID="11779" rel="pRr" directed="false" shadow="false" column="57131" shadowCol="108095" srcRow="615" trgRow="4678" color="EX-pale-red-orange" />
    <link srcID="9783" trgID="13908" rel="pRr" directed="false" shadow="false" column="57132" shadowCol="108096" srcRow="615" trgRow="4717" color="EX-blue" />
    <link srcID="11521" trgID="9783" rel="pRr" directed="false" shadow="false" column="57133" shadowCol="108097" srcRow="4731" trgRow="615" color="EX-orange" />
    <link srcID="9783" trgID="10833" rel="pRr" directed="false" shadow="false" column="57134" shadowCol="108098" srcRow="615" trgRow="5069" color="EX-dark-cyan" />
    <link srcID="9783" trgID="12486" rel="pRr" directed="false" shadow="false" column="57135" shadowCol="108099" srcRow="615" trgRow="5167" color="EX-red" />
    <link srcID="13091" trgID="9783" rel="pRr" directed="false" shadow="false" column="57136" shadowCol="108100" srcRow="5169" trgRow="615" color="EX-dark-orange" />
    <link srcID="9783" trgID="12079" rel="pRr" directed="false" shadow="false" column="57137" shadowCol="108101" srcRow="615" trgRow="5170" color="EX-dark-gray-purple" />
    <link srcID="12651" trgID="9783" rel="pRr" directed="false" shadow="false" column="57138" shadowCol="108102" srcRow="5176" trgRow="615" color="EX-cyan" />
    <link srcID="9783" trgID="12042" rel="pRr" directed="false" shadow="false" column="57139" shadowCol="108103" srcRow="615" trgRow="5184" color="EX-yellow-orange" />
    <link srcID="9783" trgID="11182" rel="pRr" directed="false" shadow="false" column="57140" shadowCol="108104" srcRow="615" trgRow="5186" color="EX-pure-blue" />
    <link srcID="9104" trgID="11461" rel="pRr" directed="false" shadow="false" column="57141" shadowCol="108105" srcRow="616" trgRow="3347" color="EX-dark-yellow-green" />
    <link srcID="12484" trgID="9104" rel="pRr" directed="false" shadow="false" column="57142" shadowCol="108106" srcRow="3395" trgRow="616" color="EX-dark-magenta" />
    <link srcID="9104" trgID="11820" rel="pRr" directed="false" shadow="false" column="57143" shadowCol="108107" srcRow="616" trgRow="3430" color="EX-dark-green" />
    <link srcID="9104" trgID="12169" rel="pRr" directed="false" shadow="false" column="57144" shadowCol="108108" srcRow="616" trgRow="3436" color="EX-blue-magenta" />
    <link srcID="10784" trgID="9104" rel="pRr" directed="false" shadow="false" column="57145" shadowCol="108109" srcRow="3474" trgRow="616" color="EX-yellow-green" />
    <link srcID="9104" trgID="11157" rel="pRr" directed="false" shadow="false" column="57146" shadowCol="108110" srcRow="616" trgRow="3493" color="EX-magenta" />
    <link srcID="10902" trgID="9104" rel="pRr" directed="false" shadow="false" column="57147" shadowCol="108111" srcRow="3510" trgRow="616" color="EX-green" />
    <link srcID="13822" trgID="9104" rel="pRr" directed="false" shadow="false" column="57148" shadowCol="108112" srcRow="3564" trgRow="616" color="EX-yellow" />
    <link srcID="9104" trgID="11799" rel="pRr" directed="false" shadow="false" column="57149" shadowCol="108113" srcRow="616" trgRow="3628" color="EX-purple" />
    <link srcID="9104" trgID="12325" rel="pRr" directed="false" shadow="false" column="57150" shadowCol="108114" srcRow="616" trgRow="3727" color="EX-dark-purple" />
    <link srcID="9104" trgID="13271" rel="pRr" directed="false" shadow="false" column="57151" shadowCol="108115" srcRow="616" trgRow="3749" color="EX-dark-red" />
    <link srcID="9104" trgID="13535" rel="pRr" directed="false" shadow="false" column="57152" shadowCol="108116" srcRow="616" trgRow="3904" color="EX-pale-green" />
    <link srcID="9104" trgID="11582" rel="pRr" directed="false" shadow="false" column="57153" shadowCol="108117" srcRow="616" trgRow="3969" color="EX-pale-blue" />
    <link srcID="11553" trgID="9104" rel="pRr" directed="false" shadow="false" column="57154" shadowCol="108118" srcRow="4497" trgRow="616" color="EX-dark-tan" />
    <link srcID="9104" trgID="13489" rel="pRr" directed="false" shadow="false" column="57155" shadowCol="108119" srcRow="616" trgRow="4801" color="EX-pale-blue-magenta" />
    <link srcID="13895" trgID="9104" rel="pRr" directed="false" shadow="false" column="57156" shadowCol="108120" srcRow="4911" trgRow="616" color="EX-pale-yellow orange" />
    <link srcID="9104" trgID="11375" rel="pRr" directed="false" shadow="false" column="57157" shadowCol="108121" srcRow="616" trgRow="4990" color="EX-medium-magenta" />
    <link srcID="9104" trgID="10799" rel="pRr" directed="false" shadow="false" column="57158" shadowCol="108122" srcRow="616" trgRow="5091" color="EX-pale-red" />
    <link srcID="13801" trgID="9104" rel="pRr" directed="false" shadow="false" column="57159" shadowCol="108123" srcRow="5158" trgRow="616" color="EX-pale-cyan" />
    <link srcID="9104" trgID="13596" rel="pRr" directed="false" shadow="false" column="57160" shadowCol="108124" srcRow="616" trgRow="5341" color="EX-pale-yellow-green" />
    <link srcID="10781" trgID="9104" rel="pRr" directed="false" shadow="false" column="57161" shadowCol="108125" srcRow="5368" trgRow="616" color="EX-pale-purple" />
    <link srcID="9104" trgID="13972" rel="pRr" directed="false" shadow="false" column="57162" shadowCol="108126" srcRow="616" trgRow="5374" color="EX-pale-magenta" />
    <link srcID="9161" trgID="11707" rel="pRr" directed="false" shadow="false" column="57163" shadowCol="108127" srcRow="617" trgRow="2745" color="EX-pale-red-orange" />
    <link srcID="9161" trgID="13057" rel="pRr" directed="false" shadow="false" column="57164" shadowCol="108128" srcRow="617" trgRow="2772" color="EX-blue" />
    <link srcID="9161" trgID="13804" rel="pRr" directed="false" shadow="false" column="57165" shadowCol="108129" srcRow="617" trgRow="3310" color="EX-orange" />
    <link srcID="9161" trgID="13914" rel="pRr" directed="false" shadow="false" column="57166" shadowCol="108130" srcRow="617" trgRow="3329" color="EX-dark-cyan" />
    <link srcID="9161" trgID="14024" rel="pRr" directed="false" shadow="false" column="57167" shadowCol="108131" srcRow="617" trgRow="3420" color="EX-red" />
    <link srcID="9161" trgID="10906" rel="pRr" directed="false" shadow="false" column="57168" shadowCol="108132" srcRow="617" trgRow="3442" color="EX-dark-orange" />
    <link srcID="9161" trgID="13068" rel="pRr" directed="false" shadow="false" column="57169" shadowCol="108133" srcRow="617" trgRow="3471" color="EX-dark-gray-purple" />
    <link srcID="9161" trgID="11614" rel="pRr" directed="false" shadow="false" column="57170" shadowCol="108134" srcRow="617" trgRow="3550" color="EX-cyan" />
    <link srcID="9161" trgID="11799" rel="pRr" directed="false" shadow="false" column="57171" shadowCol="108135" srcRow="617" trgRow="3628" color="EX-yellow-orange" />
    <link srcID="9161" trgID="12405" rel="pRr" directed="false" shadow="false" column="57172" shadowCol="108136" srcRow="617" trgRow="3636" color="EX-pure-blue" />
    <link srcID="9161" trgID="13046" rel="pRr" directed="false" shadow="false" column="57173" shadowCol="108137" srcRow="617" trgRow="3699" color="EX-dark-yellow-green" />
    <link srcID="11429" trgID="9161" rel="pRr" directed="false" shadow="false" column="57174" shadowCol="108138" srcRow="3718" trgRow="617" color="EX-dark-magenta" />
    <link srcID="9161" trgID="12127" rel="pRr" directed="false" shadow="false" column="57175" shadowCol="108139" srcRow="617" trgRow="3805" color="EX-dark-green" />
    <link srcID="9161" trgID="11534" rel="pRr" directed="false" shadow="false" column="57176" shadowCol="108140" srcRow="617" trgRow="3811" color="EX-blue-magenta" />
    <link srcID="9161" trgID="13048" rel="pRr" directed="false" shadow="false" column="57177" shadowCol="108141" srcRow="617" trgRow="3928" color="EX-yellow-green" />
    <link srcID="9161" trgID="12113" rel="pRr" directed="false" shadow="false" column="57178" shadowCol="108142" srcRow="617" trgRow="3995" color="EX-magenta" />
    <link srcID="9161" trgID="10966" rel="pRr" directed="false" shadow="false" column="57179" shadowCol="108143" srcRow="617" trgRow="3996" color="EX-green" />
    <link srcID="9161" trgID="11345" rel="pRr" directed="false" shadow="false" column="57180" shadowCol="108144" srcRow="617" trgRow="4041" color="EX-yellow" />
    <link srcID="9161" trgID="13923" rel="pRr" directed="false" shadow="false" column="57181" shadowCol="108145" srcRow="617" trgRow="4070" color="EX-purple" />
    <link srcID="11339" trgID="9161" rel="pRr" directed="false" shadow="false" column="57182" shadowCol="108146" srcRow="4265" trgRow="617" color="EX-dark-purple" />
    <link srcID="9161" trgID="11990" rel="pRr" directed="false" shadow="false" column="57183" shadowCol="108147" srcRow="617" trgRow="4724" color="EX-dark-red" />
    <link srcID="9161" trgID="10724" rel="pRr" directed="false" shadow="false" column="57184" shadowCol="108148" srcRow="617" trgRow="4738" color="EX-pale-green" />
    <link srcID="9161" trgID="13963" rel="pRr" directed="false" shadow="false" column="57185" shadowCol="108149" srcRow="617" trgRow="4780" color="EX-pale-blue" />
    <link srcID="9161" trgID="13707" rel="pRr" directed="false" shadow="false" column="57186" shadowCol="108150" srcRow="617" trgRow="4953" color="EX-dark-tan" />
    <link srcID="9161" trgID="11375" rel="pRr" directed="false" shadow="false" column="57187" shadowCol="108151" srcRow="617" trgRow="4990" color="EX-pale-blue-magenta" />
    <link srcID="9161" trgID="13185" rel="pRr" directed="false" shadow="false" column="57188" shadowCol="108152" srcRow="617" trgRow="4992" color="EX-pale-yellow orange" />
    <link srcID="9161" trgID="13968" rel="pRr" directed="false" shadow="false" column="57189" shadowCol="108153" srcRow="617" trgRow="5087" color="EX-medium-magenta" />
    <link srcID="9161" trgID="12223" rel="pRr" directed="false" shadow="false" column="57190" shadowCol="108154" srcRow="617" trgRow="5110" color="EX-pale-red" />
    <link srcID="10654" trgID="9161" rel="pRr" directed="false" shadow="false" column="57191" shadowCol="108155" srcRow="5202" trgRow="617" color="EX-pale-cyan" />
    <link srcID="9161" trgID="11856" rel="pRr" directed="false" shadow="false" column="57192" shadowCol="108156" srcRow="617" trgRow="5302" color="EX-pale-yellow-green" />
    <link srcID="9161" trgID="13844" rel="pRr" directed="false" shadow="false" column="57193" shadowCol="108157" srcRow="617" trgRow="5305" color="EX-pale-purple" />
    <link srcID="9161" trgID="10917" rel="pRr" directed="false" shadow="false" column="57194" shadowCol="108158" srcRow="617" trgRow="5327" color="EX-pale-magenta" />
    <link srcID="9161" trgID="13611" rel="pRr" directed="false" shadow="false" column="57195" shadowCol="108159" srcRow="617" trgRow="5342" color="EX-pale-red-orange" />
    <link srcID="14016" trgID="9161" rel="pRr" directed="false" shadow="false" column="57196" shadowCol="108160" srcRow="5344" trgRow="617" color="EX-blue" />
    <link srcID="9161" trgID="13962" rel="pRr" directed="false" shadow="false" column="57197" shadowCol="108161" srcRow="617" trgRow="5395" color="EX-orange" />
    <link srcID="9161" trgID="13969" rel="pRr" directed="false" shadow="false" column="57198" shadowCol="108162" srcRow="617" trgRow="5396" color="EX-dark-cyan" />
    <link srcID="10895" trgID="9961" rel="pRr" directed="false" shadow="false" column="57199" shadowCol="108163" srcRow="2748" trgRow="618" color="EX-red" />
    <link srcID="13045" trgID="9961" rel="pRr" directed="false" shadow="false" column="57200" shadowCol="108164" srcRow="2776" trgRow="618" color="EX-dark-orange" />
    <link srcID="12470" trgID="9961" rel="pRr" directed="false" shadow="false" column="57201" shadowCol="108165" srcRow="2833" trgRow="618" color="EX-dark-gray-purple" />
    <link srcID="12232" trgID="9961" rel="pRr" directed="false" shadow="false" column="57202" shadowCol="108166" srcRow="2927" trgRow="618" color="EX-cyan" />
    <link srcID="12683" trgID="9961" rel="pRr" directed="false" shadow="false" column="57203" shadowCol="108167" srcRow="2928" trgRow="618" color="EX-yellow-orange" />
    <link srcID="11122" trgID="9961" rel="pRr" directed="false" shadow="false" column="57204" shadowCol="108168" srcRow="3291" trgRow="618" color="EX-pure-blue" />
    <link srcID="10969" trgID="9961" rel="pRr" directed="false" shadow="false" column="57205" shadowCol="108169" srcRow="3385" trgRow="618" color="EX-dark-yellow-green" />
    <link srcID="12575" trgID="9961" rel="pRr" directed="false" shadow="false" column="57206" shadowCol="108170" srcRow="3396" trgRow="618" color="EX-dark-magenta" />
    <link srcID="11315" trgID="9961" rel="pRr" directed="false" shadow="false" column="57207" shadowCol="108171" srcRow="3406" trgRow="618" color="EX-dark-green" />
    <link srcID="11129" trgID="9961" rel="pRr" directed="false" shadow="false" column="57208" shadowCol="108172" srcRow="3418" trgRow="618" color="EX-blue-magenta" />
    <link srcID="14024" trgID="9961" rel="pRr" directed="false" shadow="false" column="57209" shadowCol="108173" srcRow="3420" trgRow="618" color="EX-yellow-green" />
    <link srcID="10898" trgID="9961" rel="pRr" directed="false" shadow="false" column="57210" shadowCol="108174" srcRow="3460" trgRow="618" color="EX-magenta" />
    <link srcID="10957" trgID="9961" rel="pRr" directed="false" shadow="false" column="57211" shadowCol="108175" srcRow="3495" trgRow="618" color="EX-green" />
    <link srcID="11029" trgID="9961" rel="pRr" directed="false" shadow="false" column="57212" shadowCol="108176" srcRow="3670" trgRow="618" color="EX-yellow" />
    <link srcID="13803" trgID="9961" rel="pRr" directed="false" shadow="false" column="57213" shadowCol="108177" srcRow="3807" trgRow="618" color="EX-purple" />
    <link srcID="13592" trgID="9961" rel="pRr" directed="false" shadow="false" column="57214" shadowCol="108178" srcRow="3999" trgRow="618" color="EX-dark-purple" />
    <link srcID="11956" trgID="9961" rel="pRr" directed="false" shadow="false" column="57215" shadowCol="108179" srcRow="4001" trgRow="618" color="EX-dark-red" />
    <link srcID="12738" trgID="9961" rel="pRr" directed="false" shadow="false" column="57216" shadowCol="108180" srcRow="4143" trgRow="618" color="EX-pale-green" />
    <link srcID="10995" trgID="9961" rel="pRr" directed="false" shadow="false" column="57217" shadowCol="108181" srcRow="4504" trgRow="618" color="EX-pale-blue" />
    <link srcID="10828" trgID="9961" rel="pRr" directed="false" shadow="false" column="57218" shadowCol="108182" srcRow="4531" trgRow="618" color="EX-dark-tan" />
    <link srcID="12039" trgID="9961" rel="pRr" directed="false" shadow="false" column="57219" shadowCol="108183" srcRow="4603" trgRow="618" color="EX-pale-blue-magenta" />
    <link srcID="11337" trgID="9961" rel="pRr" directed="false" shadow="false" column="57220" shadowCol="108184" srcRow="4675" trgRow="618" color="EX-pale-yellow orange" />
    <link srcID="10766" trgID="9961" rel="pRr" directed="false" shadow="false" column="57221" shadowCol="108185" srcRow="4747" trgRow="618" color="EX-medium-magenta" />
    <link srcID="13963" trgID="9961" rel="pRr" directed="false" shadow="false" column="57222" shadowCol="108186" srcRow="4780" trgRow="618" color="EX-pale-red" />
    <link srcID="12786" trgID="9961" rel="pRr" directed="false" shadow="false" column="57223" shadowCol="108187" srcRow="4813" trgRow="618" color="EX-pale-cyan" />
    <link srcID="11489" trgID="9961" rel="pRr" directed="false" shadow="false" column="57224" shadowCol="108188" srcRow="4889" trgRow="618" color="EX-pale-yellow-green" />
    <link srcID="13980" trgID="9961" rel="pRr" directed="false" shadow="false" column="57225" shadowCol="108189" srcRow="4896" trgRow="618" color="EX-pale-purple" />
    <link srcID="12296" trgID="9961" rel="pRr" directed="false" shadow="false" column="57226" shadowCol="108190" srcRow="4899" trgRow="618" color="EX-pale-magenta" />
    <link srcID="11981" trgID="9961" rel="pRr" directed="false" shadow="false" column="57227" shadowCol="108191" srcRow="4907" trgRow="618" color="EX-pale-red-orange" />
    <link srcID="12523" trgID="9961" rel="pRr" directed="false" shadow="false" column="57228" shadowCol="108192" srcRow="5009" trgRow="618" color="EX-blue" />
    <link srcID="12401" trgID="9961" rel="pRr" directed="false" shadow="false" column="57229" shadowCol="108193" srcRow="5036" trgRow="618" color="EX-orange" />
    <link srcID="13871" trgID="9961" rel="pRr" directed="false" shadow="false" column="57230" shadowCol="108194" srcRow="5362" trgRow="618" color="EX-dark-cyan" />
    <link srcID="12726" trgID="9961" rel="pRr" directed="false" shadow="false" column="57231" shadowCol="108195" srcRow="5397" trgRow="618" color="EX-red" />
    <link srcID="13530" trgID="9961" rel="pRr" directed="false" shadow="false" column="57232" shadowCol="108196" srcRow="5398" trgRow="618" color="EX-dark-orange" />
    <link srcID="12894" trgID="9961" rel="pRr" directed="false" shadow="false" column="57233" shadowCol="108197" srcRow="5399" trgRow="618" color="EX-dark-gray-purple" />
    <link srcID="11588" trgID="9961" rel="pRr" directed="false" shadow="false" column="57234" shadowCol="108198" srcRow="5400" trgRow="618" color="EX-cyan" />
    <link srcID="12571" trgID="9961" rel="pRr" directed="false" shadow="false" column="57235" shadowCol="108199" srcRow="5401" trgRow="618" color="EX-yellow-orange" />
    <link srcID="13633" trgID="9971" rel="pRr" directed="false" shadow="false" column="57236" shadowCol="108200" srcRow="3503" trgRow="619" color="EX-pure-blue" />
    <link srcID="12909" trgID="9971" rel="pRr" directed="false" shadow="false" column="57237" shadowCol="108201" srcRow="3801" trgRow="619" color="EX-dark-yellow-green" />
    <link srcID="13566" trgID="9971" rel="pRr" directed="false" shadow="false" column="57238" shadowCol="108202" srcRow="5402" trgRow="619" color="EX-dark-magenta" />
    <link srcID="8290" trgID="12051" rel="pRr" directed="false" shadow="false" column="57239" shadowCol="108203" srcRow="620" trgRow="2929" color="EX-dark-green" />
    <link srcID="8290" trgID="10993" rel="pRr" directed="false" shadow="false" column="57240" shadowCol="108204" srcRow="620" trgRow="3316" color="EX-blue-magenta" />
    <link srcID="8290" trgID="11818" rel="pRr" directed="false" shadow="false" column="57241" shadowCol="108205" srcRow="620" trgRow="3780" color="EX-yellow-green" />
    <link srcID="12735" trgID="9427" rel="pRr" directed="false" shadow="false" column="57242" shadowCol="108206" srcRow="2408" trgRow="621" color="EX-magenta" />
    <link srcID="11770" trgID="9427" rel="pRr" directed="false" shadow="false" column="57243" shadowCol="108207" srcRow="2418" trgRow="621" color="EX-green" />
    <link srcID="12028" trgID="9427" rel="pRr" directed="false" shadow="false" column="57244" shadowCol="108208" srcRow="2439" trgRow="621" color="EX-yellow" />
    <link srcID="9427" trgID="11393" rel="pRr" directed="false" shadow="false" column="57245" shadowCol="108209" srcRow="621" trgRow="2503" color="EX-purple" />
    <link srcID="13813" trgID="9427" rel="pRr" directed="false" shadow="false" column="57246" shadowCol="108210" srcRow="2513" trgRow="621" color="EX-dark-purple" />
    <link srcID="11060" trgID="9427" rel="pRr" directed="false" shadow="false" column="57247" shadowCol="108211" srcRow="2523" trgRow="621" color="EX-dark-red" />
    <link srcID="9427" trgID="13225" rel="pRr" directed="false" shadow="false" column="57248" shadowCol="108212" srcRow="621" trgRow="2553" color="EX-pale-green" />
    <link srcID="9427" trgID="10594" rel="pRr" directed="false" shadow="false" column="57249" shadowCol="108213" srcRow="621" trgRow="2555" color="EX-pale-blue" />
    <link srcID="13363" trgID="9427" rel="pRr" directed="false" shadow="false" column="57250" shadowCol="108214" srcRow="2615" trgRow="621" color="EX-dark-tan" />
    <link srcID="13766" trgID="9427" rel="pRr" directed="false" shadow="false" column="57251" shadowCol="108215" srcRow="2617" trgRow="621" color="EX-pale-blue-magenta" />
    <link srcID="11697" trgID="9427" rel="pRr" directed="false" shadow="false" column="57252" shadowCol="108216" srcRow="2626" trgRow="621" color="EX-pale-yellow orange" />
    <link srcID="13727" trgID="9427" rel="pRr" directed="false" shadow="false" column="57253" shadowCol="108217" srcRow="2645" trgRow="621" color="EX-medium-magenta" />
    <link srcID="13047" trgID="9427" rel="pRr" directed="false" shadow="false" column="57254" shadowCol="108218" srcRow="2765" trgRow="621" color="EX-pale-red" />
    <link srcID="12116" trgID="9427" rel="pRr" directed="false" shadow="false" column="57255" shadowCol="108219" srcRow="2773" trgRow="621" color="EX-pale-cyan" />
    <link srcID="9427" trgID="12146" rel="pRr" directed="false" shadow="false" column="57256" shadowCol="108220" srcRow="621" trgRow="2794" color="EX-pale-yellow-green" />
    <link srcID="12147" trgID="9427" rel="pRr" directed="false" shadow="false" column="57257" shadowCol="108221" srcRow="2828" trgRow="621" color="EX-pale-purple" />
    <link srcID="12782" trgID="9427" rel="pRr" directed="false" shadow="false" column="57258" shadowCol="108222" srcRow="2836" trgRow="621" color="EX-pale-magenta" />
    <link srcID="9427" trgID="10643" rel="pRr" directed="false" shadow="false" column="57259" shadowCol="108223" srcRow="621" trgRow="2840" color="EX-pale-red-orange" />
    <link srcID="9427" trgID="10613" rel="pRr" directed="false" shadow="false" column="57260" shadowCol="108224" srcRow="621" trgRow="2843" color="EX-blue" />
    <link srcID="9427" trgID="13795" rel="pRr" directed="false" shadow="false" column="57261" shadowCol="108225" srcRow="621" trgRow="2865" color="EX-orange" />
    <link srcID="10847" trgID="9427" rel="pRr" directed="false" shadow="false" column="57262" shadowCol="108226" srcRow="2900" trgRow="621" color="EX-dark-cyan" />
    <link srcID="11526" trgID="9427" rel="pRr" directed="false" shadow="false" column="57263" shadowCol="108227" srcRow="2913" trgRow="621" color="EX-red" />
    <link srcID="11865" trgID="9427" rel="pRr" directed="false" shadow="false" column="57264" shadowCol="108228" srcRow="2920" trgRow="621" color="EX-dark-orange" />
    <link srcID="9427" trgID="10614" rel="pRr" directed="false" shadow="false" column="57265" shadowCol="108229" srcRow="621" trgRow="2930" color="EX-dark-gray-purple" />
    <link srcID="9427" trgID="11105" rel="pRr" directed="false" shadow="false" column="57266" shadowCol="108230" srcRow="621" trgRow="2931" color="EX-cyan" />
    <link srcID="12733" trgID="9427" rel="pRr" directed="false" shadow="false" column="57267" shadowCol="108231" srcRow="2932" trgRow="621" color="EX-yellow-orange" />
    <link srcID="11867" trgID="9427" rel="pRr" directed="false" shadow="false" column="57268" shadowCol="108232" srcRow="2933" trgRow="621" color="EX-pure-blue" />
    <link srcID="12477" trgID="9427" rel="pRr" directed="false" shadow="false" column="57269" shadowCol="108233" srcRow="2934" trgRow="621" color="EX-dark-yellow-green" />
    <link srcID="12627" trgID="9427" rel="pRr" directed="false" shadow="false" column="57270" shadowCol="108234" srcRow="2935" trgRow="621" color="EX-dark-magenta" />
    <link srcID="10846" trgID="9427" rel="pRr" directed="false" shadow="false" column="57271" shadowCol="108235" srcRow="2936" trgRow="621" color="EX-dark-green" />
    <link srcID="12205" trgID="9427" rel="pRr" directed="false" shadow="false" column="57272" shadowCol="108236" srcRow="2937" trgRow="621" color="EX-blue-magenta" />
    <link srcID="12972" trgID="9427" rel="pRr" directed="false" shadow="false" column="57273" shadowCol="108237" srcRow="2938" trgRow="621" color="EX-yellow-green" />
    <link srcID="13372" trgID="9427" rel="pRr" directed="false" shadow="false" column="57274" shadowCol="108238" srcRow="2939" trgRow="621" color="EX-magenta" />
    <link srcID="12123" trgID="9427" rel="pRr" directed="false" shadow="false" column="57275" shadowCol="108239" srcRow="3288" trgRow="621" color="EX-green" />
    <link srcID="11841" trgID="9427" rel="pRr" directed="false" shadow="false" column="57276" shadowCol="108240" srcRow="3289" trgRow="621" color="EX-yellow" />
    <link srcID="13076" trgID="9427" rel="pRr" directed="false" shadow="false" column="57277" shadowCol="108241" srcRow="3305" trgRow="621" color="EX-purple" />
    <link srcID="9427" trgID="12238" rel="pRr" directed="false" shadow="false" column="57278" shadowCol="108242" srcRow="621" trgRow="3335" color="EX-dark-purple" />
    <link srcID="9427" trgID="13792" rel="pRr" directed="false" shadow="false" column="57279" shadowCol="108243" srcRow="621" trgRow="3343" color="EX-dark-red" />
    <link srcID="13056" trgID="9427" rel="pRr" directed="false" shadow="false" column="57280" shadowCol="108244" srcRow="3349" trgRow="621" color="EX-pale-green" />
    <link srcID="11822" trgID="9427" rel="pRr" directed="false" shadow="false" column="57281" shadowCol="108245" srcRow="3375" trgRow="621" color="EX-pale-blue" />
    <link srcID="13016" trgID="9427" rel="pRr" directed="false" shadow="false" column="57282" shadowCol="108246" srcRow="3386" trgRow="621" color="EX-dark-tan" />
    <link srcID="9427" trgID="10601" rel="pRr" directed="false" shadow="false" column="57283" shadowCol="108247" srcRow="621" trgRow="3387" color="EX-pale-blue-magenta" />
    <link srcID="11325" trgID="9427" rel="pRr" directed="false" shadow="false" column="57284" shadowCol="108248" srcRow="3407" trgRow="621" color="EX-pale-yellow orange" />
    <link srcID="12758" trgID="9427" rel="pRr" directed="false" shadow="false" column="57285" shadowCol="108249" srcRow="3414" trgRow="621" color="EX-medium-magenta" />
    <link srcID="12599" trgID="9427" rel="pRr" directed="false" shadow="false" column="57286" shadowCol="108250" srcRow="3423" trgRow="621" color="EX-pale-red" />
    <link srcID="11820" trgID="9427" rel="pRr" directed="false" shadow="false" column="57287" shadowCol="108251" srcRow="3430" trgRow="621" color="EX-pale-cyan" />
    <link srcID="12169" trgID="9427" rel="pRr" directed="false" shadow="false" column="57288" shadowCol="108252" srcRow="3436" trgRow="621" color="EX-pale-yellow-green" />
    <link srcID="11670" trgID="9427" rel="pRr" directed="false" shadow="false" column="57289" shadowCol="108253" srcRow="3440" trgRow="621" color="EX-pale-purple" />
    <link srcID="10898" trgID="9427" rel="pRr" directed="false" shadow="false" column="57290" shadowCol="108254" srcRow="3460" trgRow="621" color="EX-pale-magenta" />
    <link srcID="13068" trgID="9427" rel="pRr" directed="false" shadow="false" column="57291" shadowCol="108255" srcRow="3471" trgRow="621" color="EX-pale-red-orange" />
    <link srcID="11008" trgID="9427" rel="pRr" directed="false" shadow="false" column="57292" shadowCol="108256" srcRow="3480" trgRow="621" color="EX-blue" />
    <link srcID="11851" trgID="9427" rel="pRr" directed="false" shadow="false" column="57293" shadowCol="108257" srcRow="3484" trgRow="621" color="EX-orange" />
    <link srcID="10957" trgID="9427" rel="pRr" directed="false" shadow="false" column="57294" shadowCol="108258" srcRow="3495" trgRow="621" color="EX-dark-cyan" />
    <link srcID="13866" trgID="9427" rel="pRr" directed="false" shadow="false" column="57295" shadowCol="108259" srcRow="3511" trgRow="621" color="EX-red" />
    <link srcID="9427" trgID="11894" rel="pRr" directed="false" shadow="false" column="57296" shadowCol="108260" srcRow="621" trgRow="3519" color="EX-dark-orange" />
    <link srcID="13125" trgID="9427" rel="pRr" directed="false" shadow="false" column="57297" shadowCol="108261" srcRow="3538" trgRow="621" color="EX-dark-gray-purple" />
    <link srcID="12532" trgID="9427" rel="pRr" directed="false" shadow="false" column="57298" shadowCol="108262" srcRow="3547" trgRow="621" color="EX-cyan" />
    <link srcID="13822" trgID="9427" rel="pRr" directed="false" shadow="false" column="57299" shadowCol="108263" srcRow="3564" trgRow="621" color="EX-yellow-orange" />
    <link srcID="10900" trgID="9427" rel="pRr" directed="false" shadow="false" column="57300" shadowCol="108264" srcRow="3573" trgRow="621" color="EX-pure-blue" />
    <link srcID="12353" trgID="9427" rel="pRr" directed="false" shadow="false" column="57301" shadowCol="108265" srcRow="3599" trgRow="621" color="EX-dark-yellow-green" />
    <link srcID="9427" trgID="12182" rel="pRr" directed="false" shadow="false" column="57302" shadowCol="108266" srcRow="621" trgRow="3600" color="EX-dark-magenta" />
    <link srcID="11502" trgID="9427" rel="pRr" directed="false" shadow="false" column="57303" shadowCol="108267" srcRow="3605" trgRow="621" color="EX-dark-green" />
    <link srcID="13915" trgID="9427" rel="pRr" directed="false" shadow="false" column="57304" shadowCol="108268" srcRow="3617" trgRow="621" color="EX-blue-magenta" />
    <link srcID="12615" trgID="9427" rel="pRr" directed="false" shadow="false" column="57305" shadowCol="108269" srcRow="3623" trgRow="621" color="EX-yellow-green" />
    <link srcID="13842" trgID="9427" rel="pRr" directed="false" shadow="false" column="57306" shadowCol="108270" srcRow="3642" trgRow="621" color="EX-magenta" />
    <link srcID="12810" trgID="9427" rel="pRr" directed="false" shadow="false" column="57307" shadowCol="108271" srcRow="3652" trgRow="621" color="EX-green" />
    <link srcID="13826" trgID="9427" rel="pRr" directed="false" shadow="false" column="57308" shadowCol="108272" srcRow="3655" trgRow="621" color="EX-yellow" />
    <link srcID="13506" trgID="9427" rel="pRr" directed="false" shadow="false" column="57309" shadowCol="108273" srcRow="3686" trgRow="621" color="EX-purple" />
    <link srcID="13816" trgID="9427" rel="pRr" directed="false" shadow="false" column="57310" shadowCol="108274" srcRow="3694" trgRow="621" color="EX-dark-purple" />
    <link srcID="11309" trgID="9427" rel="pRr" directed="false" shadow="false" column="57311" shadowCol="108275" srcRow="3696" trgRow="621" color="EX-dark-red" />
    <link srcID="9427" trgID="13108" rel="pRr" directed="false" shadow="false" column="57312" shadowCol="108276" srcRow="621" trgRow="3732" color="EX-pale-green" />
    <link srcID="10635" trgID="9427" rel="pRr" directed="false" shadow="false" column="57313" shadowCol="108277" srcRow="3736" trgRow="621" color="EX-pale-blue" />
    <link srcID="13536" trgID="9427" rel="pRr" directed="false" shadow="false" column="57314" shadowCol="108278" srcRow="3740" trgRow="621" color="EX-dark-tan" />
    <link srcID="10803" trgID="9427" rel="pRr" directed="false" shadow="false" column="57315" shadowCol="108279" srcRow="3744" trgRow="621" color="EX-pale-blue-magenta" />
    <link srcID="11243" trgID="9427" rel="pRr" directed="false" shadow="false" column="57316" shadowCol="108280" srcRow="3762" trgRow="621" color="EX-pale-yellow orange" />
    <link srcID="12108" trgID="9427" rel="pRr" directed="false" shadow="false" column="57317" shadowCol="108281" srcRow="3772" trgRow="621" color="EX-medium-magenta" />
    <link srcID="13587" trgID="9427" rel="pRr" directed="false" shadow="false" column="57318" shadowCol="108282" srcRow="3777" trgRow="621" color="EX-pale-red" />
    <link srcID="10676" trgID="9427" rel="pRr" directed="false" shadow="false" column="57319" shadowCol="108283" srcRow="3816" trgRow="621" color="EX-pale-cyan" />
    <link srcID="9427" trgID="12592" rel="pRr" directed="false" shadow="false" column="57320" shadowCol="108284" srcRow="621" trgRow="3863" color="EX-pale-yellow-green" />
    <link srcID="12885" trgID="9427" rel="pRr" directed="false" shadow="false" column="57321" shadowCol="108285" srcRow="3872" trgRow="621" color="EX-pale-purple" />
    <link srcID="11013" trgID="9427" rel="pRr" directed="false" shadow="false" column="57322" shadowCol="108286" srcRow="3873" trgRow="621" color="EX-pale-magenta" />
    <link srcID="13589" trgID="9427" rel="pRr" directed="false" shadow="false" column="57323" shadowCol="108287" srcRow="3879" trgRow="621" color="EX-pale-red-orange" />
    <link srcID="12426" trgID="9427" rel="pRr" directed="false" shadow="false" column="57324" shadowCol="108288" srcRow="3893" trgRow="621" color="EX-blue" />
    <link srcID="13997" trgID="9427" rel="pRr" directed="false" shadow="false" column="57325" shadowCol="108289" srcRow="3901" trgRow="621" color="EX-orange" />
    <link srcID="9427" trgID="12418" rel="pRr" directed="false" shadow="false" column="57326" shadowCol="108290" srcRow="621" trgRow="3907" color="EX-dark-cyan" />
    <link srcID="11391" trgID="9427" rel="pRr" directed="false" shadow="false" column="57327" shadowCol="108291" srcRow="3930" trgRow="621" color="EX-red" />
    <link srcID="9427" trgID="11311" rel="pRr" directed="false" shadow="false" column="57328" shadowCol="108292" srcRow="621" trgRow="3937" color="EX-dark-orange" />
    <link srcID="11360" trgID="9427" rel="pRr" directed="false" shadow="false" column="57329" shadowCol="108293" srcRow="3955" trgRow="621" color="EX-dark-gray-purple" />
    <link srcID="11291" trgID="9427" rel="pRr" directed="false" shadow="false" column="57330" shadowCol="108294" srcRow="3960" trgRow="621" color="EX-cyan" />
    <link srcID="11239" trgID="9427" rel="pRr" directed="false" shadow="false" column="57331" shadowCol="108295" srcRow="3965" trgRow="621" color="EX-yellow-orange" />
    <link srcID="13436" trgID="9427" rel="pRr" directed="false" shadow="false" column="57332" shadowCol="108296" srcRow="3975" trgRow="621" color="EX-pure-blue" />
    <link srcID="13279" trgID="9427" rel="pRr" directed="false" shadow="false" column="57333" shadowCol="108297" srcRow="3981" trgRow="621" color="EX-dark-yellow-green" />
    <link srcID="13163" trgID="9427" rel="pRr" directed="false" shadow="false" column="57334" shadowCol="108298" srcRow="4011" trgRow="621" color="EX-dark-magenta" />
    <link srcID="13563" trgID="9427" rel="pRr" directed="false" shadow="false" column="57335" shadowCol="108299" srcRow="4012" trgRow="621" color="EX-dark-green" />
    <link srcID="11560" trgID="9427" rel="pRr" directed="false" shadow="false" column="57336" shadowCol="108300" srcRow="4017" trgRow="621" color="EX-blue-magenta" />
    <link srcID="11742" trgID="9427" rel="pRr" directed="false" shadow="false" column="57337" shadowCol="108301" srcRow="4038" trgRow="621" color="EX-yellow-green" />
    <link srcID="13958" trgID="9427" rel="pRr" directed="false" shadow="false" column="57338" shadowCol="108302" srcRow="4042" trgRow="621" color="EX-magenta" />
    <link srcID="12753" trgID="9427" rel="pRr" directed="false" shadow="false" column="57339" shadowCol="108303" srcRow="4065" trgRow="621" color="EX-green" />
    <link srcID="13824" trgID="9427" rel="pRr" directed="false" shadow="false" column="57340" shadowCol="108304" srcRow="4071" trgRow="621" color="EX-yellow" />
    <link srcID="9427" trgID="12440" rel="pRr" directed="false" shadow="false" column="57341" shadowCol="108305" srcRow="621" trgRow="4087" color="EX-purple" />
    <link srcID="10877" trgID="9427" rel="pRr" directed="false" shadow="false" column="57342" shadowCol="108306" srcRow="4164" trgRow="621" color="EX-dark-purple" />
    <link srcID="11428" trgID="9427" rel="pRr" directed="false" shadow="false" column="57343" shadowCol="108307" srcRow="4191" trgRow="621" color="EX-dark-red" />
    <link srcID="11410" trgID="9427" rel="pRr" directed="false" shadow="false" column="57344" shadowCol="108308" srcRow="4205" trgRow="621" color="EX-pale-green" />
    <link srcID="13283" trgID="9427" rel="pRr" directed="false" shadow="false" column="57345" shadowCol="108309" srcRow="4213" trgRow="621" color="EX-pale-blue" />
    <link srcID="12884" trgID="9427" rel="pRr" directed="false" shadow="false" column="57346" shadowCol="108310" srcRow="4240" trgRow="621" color="EX-dark-tan" />
    <link srcID="9427" trgID="11678" rel="pRr" directed="false" shadow="false" column="57347" shadowCol="108311" srcRow="621" trgRow="4252" color="EX-pale-blue-magenta" />
    <link srcID="13265" trgID="9427" rel="pRr" directed="false" shadow="false" column="57348" shadowCol="108312" srcRow="4292" trgRow="621" color="EX-pale-yellow orange" />
    <link srcID="9427" trgID="12500" rel="pRr" directed="false" shadow="false" column="57349" shadowCol="108313" srcRow="621" trgRow="4357" color="EX-medium-magenta" />
    <link srcID="11730" trgID="9427" rel="pRr" directed="false" shadow="false" column="57350" shadowCol="108314" srcRow="4378" trgRow="621" color="EX-pale-red" />
    <link srcID="12896" trgID="9427" rel="pRr" directed="false" shadow="false" column="57351" shadowCol="108315" srcRow="4382" trgRow="621" color="EX-pale-cyan" />
    <link srcID="10999" trgID="9427" rel="pRr" directed="false" shadow="false" column="57352" shadowCol="108316" srcRow="4495" trgRow="621" color="EX-pale-yellow-green" />
    <link srcID="13470" trgID="9427" rel="pRr" directed="false" shadow="false" column="57353" shadowCol="108317" srcRow="4510" trgRow="621" color="EX-pale-purple" />
    <link srcID="13426" trgID="9427" rel="pRr" directed="false" shadow="false" column="57354" shadowCol="108318" srcRow="4568" trgRow="621" color="EX-pale-magenta" />
    <link srcID="13191" trgID="9427" rel="pRr" directed="false" shadow="false" column="57355" shadowCol="108319" srcRow="4597" trgRow="621" color="EX-pale-red-orange" />
    <link srcID="12792" trgID="9427" rel="pRr" directed="false" shadow="false" column="57356" shadowCol="108320" srcRow="4608" trgRow="621" color="EX-blue" />
    <link srcID="11685" trgID="9427" rel="pRr" directed="false" shadow="false" column="57357" shadowCol="108321" srcRow="4624" trgRow="621" color="EX-orange" />
    <link srcID="11202" trgID="9427" rel="pRr" directed="false" shadow="false" column="57358" shadowCol="108322" srcRow="4648" trgRow="621" color="EX-dark-cyan" />
    <link srcID="9427" trgID="12698" rel="pRr" directed="false" shadow="false" column="57359" shadowCol="108323" srcRow="621" trgRow="4662" color="EX-red" />
    <link srcID="13110" trgID="9427" rel="pRr" directed="false" shadow="false" column="57360" shadowCol="108324" srcRow="4665" trgRow="621" color="EX-dark-orange" />
    <link srcID="11616" trgID="9427" rel="pRr" directed="false" shadow="false" column="57361" shadowCol="108325" srcRow="4681" trgRow="621" color="EX-dark-gray-purple" />
    <link srcID="9427" trgID="10589" rel="pRr" directed="false" shadow="false" column="57362" shadowCol="108326" srcRow="621" trgRow="4693" color="EX-cyan" />
    <link srcID="13053" trgID="9427" rel="pRr" directed="false" shadow="false" column="57363" shadowCol="108327" srcRow="4699" trgRow="621" color="EX-yellow-orange" />
    <link srcID="9427" trgID="13906" rel="pRr" directed="false" shadow="false" column="57364" shadowCol="108328" srcRow="621" trgRow="4716" color="EX-pure-blue" />
    <link srcID="9427" trgID="10766" rel="pRr" directed="false" shadow="false" column="57365" shadowCol="108329" srcRow="621" trgRow="4747" color="EX-dark-yellow-green" />
    <link srcID="12664" trgID="9427" rel="pRr" directed="false" shadow="false" column="57366" shadowCol="108330" srcRow="4756" trgRow="621" color="EX-dark-magenta" />
    <link srcID="9427" trgID="12421" rel="pRr" directed="false" shadow="false" column="57367" shadowCol="108331" srcRow="621" trgRow="4757" color="EX-dark-green" />
    <link srcID="12727" trgID="9427" rel="pRr" directed="false" shadow="false" column="57368" shadowCol="108332" srcRow="4811" trgRow="621" color="EX-blue-magenta" />
    <link srcID="13941" trgID="9427" rel="pRr" directed="false" shadow="false" column="57369" shadowCol="108333" srcRow="4909" trgRow="621" color="EX-yellow-green" />
    <link srcID="10779" trgID="9427" rel="pRr" directed="false" shadow="false" column="57370" shadowCol="108334" srcRow="4912" trgRow="621" color="EX-magenta" />
    <link srcID="11354" trgID="9427" rel="pRr" directed="false" shadow="false" column="57371" shadowCol="108335" srcRow="4922" trgRow="621" color="EX-green" />
    <link srcID="13917" trgID="9427" rel="pRr" directed="false" shadow="false" column="57372" shadowCol="108336" srcRow="4929" trgRow="621" color="EX-yellow" />
    <link srcID="11611" trgID="9427" rel="pRr" directed="false" shadow="false" column="57373" shadowCol="108337" srcRow="4962" trgRow="621" color="EX-purple" />
    <link srcID="11236" trgID="9427" rel="pRr" directed="false" shadow="false" column="57374" shadowCol="108338" srcRow="5016" trgRow="621" color="EX-dark-purple" />
    <link srcID="12411" trgID="9427" rel="pRr" directed="false" shadow="false" column="57375" shadowCol="108339" srcRow="5017" trgRow="621" color="EX-dark-red" />
    <link srcID="9427" trgID="11533" rel="pRr" directed="false" shadow="false" column="57376" shadowCol="108340" srcRow="621" trgRow="5053" color="EX-pale-green" />
    <link srcID="10698" trgID="9427" rel="pRr" directed="false" shadow="false" column="57377" shadowCol="108341" srcRow="5095" trgRow="621" color="EX-pale-blue" />
    <link srcID="13159" trgID="9427" rel="pRr" directed="false" shadow="false" column="57378" shadowCol="108342" srcRow="5099" trgRow="621" color="EX-dark-tan" />
    <link srcID="12223" trgID="9427" rel="pRr" directed="false" shadow="false" column="57379" shadowCol="108343" srcRow="5110" trgRow="621" color="EX-pale-blue-magenta" />
    <link srcID="12372" trgID="9427" rel="pRr" directed="false" shadow="false" column="57380" shadowCol="108344" srcRow="5111" trgRow="621" color="EX-pale-yellow orange" />
    <link srcID="11661" trgID="9427" rel="pRr" directed="false" shadow="false" column="57381" shadowCol="108345" srcRow="5130" trgRow="621" color="EX-medium-magenta" />
    <link srcID="12920" trgID="9427" rel="pRr" directed="false" shadow="false" column="57382" shadowCol="108346" srcRow="5138" trgRow="621" color="EX-pale-red" />
    <link srcID="9427" trgID="12606" rel="pRr" directed="false" shadow="false" column="57383" shadowCol="108347" srcRow="621" trgRow="5188" color="EX-pale-cyan" />
    <link srcID="13736" trgID="9427" rel="pRr" directed="false" shadow="false" column="57384" shadowCol="108348" srcRow="5232" trgRow="621" color="EX-pale-yellow-green" />
    <link srcID="12663" trgID="9427" rel="pRr" directed="false" shadow="false" column="57385" shadowCol="108349" srcRow="5243" trgRow="621" color="EX-pale-purple" />
    <link srcID="12729" trgID="9427" rel="pRr" directed="false" shadow="false" column="57386" shadowCol="108350" srcRow="5247" trgRow="621" color="EX-pale-magenta" />
    <link srcID="12986" trgID="9427" rel="pRr" directed="false" shadow="false" column="57387" shadowCol="108351" srcRow="5253" trgRow="621" color="EX-pale-red-orange" />
    <link srcID="9427" trgID="12556" rel="pRr" directed="false" shadow="false" column="57388" shadowCol="108352" srcRow="621" trgRow="5262" color="EX-blue" />
    <link srcID="11364" trgID="9427" rel="pRr" directed="false" shadow="false" column="57389" shadowCol="108353" srcRow="5263" trgRow="621" color="EX-orange" />
    <link srcID="13541" trgID="9427" rel="pRr" directed="false" shadow="false" column="57390" shadowCol="108354" srcRow="5269" trgRow="621" color="EX-dark-cyan" />
    <link srcID="10845" trgID="9427" rel="pRr" directed="false" shadow="false" column="57391" shadowCol="108355" srcRow="5272" trgRow="621" color="EX-red" />
    <link srcID="13381" trgID="9427" rel="pRr" directed="false" shadow="false" column="57392" shadowCol="108356" srcRow="5282" trgRow="621" color="EX-dark-orange" />
    <link srcID="13880" trgID="9427" rel="pRr" directed="false" shadow="false" column="57393" shadowCol="108357" srcRow="5294" trgRow="621" color="EX-dark-gray-purple" />
    <link srcID="9427" trgID="13596" rel="pRr" directed="false" shadow="false" column="57394" shadowCol="108358" srcRow="621" trgRow="5341" color="EX-cyan" />
    <link srcID="11969" trgID="9427" rel="pRr" directed="false" shadow="false" column="57395" shadowCol="108359" srcRow="5350" trgRow="621" color="EX-yellow-orange" />
    <link srcID="9427" trgID="11873" rel="pRr" directed="false" shadow="false" column="57396" shadowCol="108360" srcRow="621" trgRow="5352" color="EX-pure-blue" />
    <link srcID="13883" trgID="9427" rel="pRr" directed="false" shadow="false" column="57397" shadowCol="108361" srcRow="5354" trgRow="621" color="EX-dark-yellow-green" />
    <link srcID="13834" trgID="9427" rel="pRr" directed="false" shadow="false" column="57398" shadowCol="108362" srcRow="5355" trgRow="621" color="EX-dark-magenta" />
    <link srcID="13768" trgID="9427" rel="pRr" directed="false" shadow="false" column="57399" shadowCol="108363" srcRow="5375" trgRow="621" color="EX-dark-green" />
    <link srcID="11026" trgID="9427" rel="pRr" directed="false" shadow="false" column="57400" shadowCol="108364" srcRow="5403" trgRow="621" color="EX-blue-magenta" />
    <link srcID="11869" trgID="9427" rel="pRr" directed="false" shadow="false" column="57401" shadowCol="108365" srcRow="5404" trgRow="621" color="EX-yellow-green" />
    <link srcID="12100" trgID="9427" rel="pRr" directed="false" shadow="false" column="57402" shadowCol="108366" srcRow="5405" trgRow="621" color="EX-magenta" />
    <link srcID="10790" trgID="9427" rel="pRr" directed="false" shadow="false" column="57403" shadowCol="108367" srcRow="5406" trgRow="621" color="EX-green" />
    <link srcID="13909" trgID="9427" rel="pRr" directed="false" shadow="false" column="57404" shadowCol="108368" srcRow="5407" trgRow="621" color="EX-yellow" />
    <link srcID="13066" trgID="9427" rel="pRr" directed="false" shadow="false" column="57405" shadowCol="108369" srcRow="5408" trgRow="621" color="EX-purple" />
    <link srcID="11732" trgID="9427" rel="pRr" directed="false" shadow="false" column="57406" shadowCol="108370" srcRow="5409" trgRow="621" color="EX-dark-purple" />
    <link srcID="12400" trgID="9427" rel="pRr" directed="false" shadow="false" column="57407" shadowCol="108371" srcRow="5410" trgRow="621" color="EX-dark-red" />
    <link srcID="11684" trgID="9427" rel="pRr" directed="false" shadow="false" column="57408" shadowCol="108372" srcRow="5411" trgRow="621" color="EX-pale-green" />
    <link srcID="11208" trgID="9427" rel="pRr" directed="false" shadow="false" column="57409" shadowCol="108373" srcRow="5412" trgRow="621" color="EX-pale-blue" />
    <link srcID="13000" trgID="9427" rel="pRr" directed="false" shadow="false" column="57410" shadowCol="108374" srcRow="5413" trgRow="621" color="EX-dark-tan" />
    <link srcID="11875" trgID="8582" rel="pRr" directed="false" shadow="false" column="57411" shadowCol="108375" srcRow="2411" trgRow="622" color="EX-pale-blue-magenta" />
    <link srcID="8582" trgID="12481" rel="pRr" directed="false" shadow="false" column="57412" shadowCol="108376" srcRow="622" trgRow="2726" color="EX-pale-yellow orange" />
    <link srcID="11989" trgID="8582" rel="pRr" directed="false" shadow="false" column="57413" shadowCol="108377" srcRow="3290" trgRow="622" color="EX-medium-magenta" />
    <link srcID="12073" trgID="8582" rel="pRr" directed="false" shadow="false" column="57414" shadowCol="108378" srcRow="3354" trgRow="622" color="EX-pale-red" />
    <link srcID="12063" trgID="8582" rel="pRr" directed="false" shadow="false" column="57415" shadowCol="108379" srcRow="3454" trgRow="622" color="EX-pale-cyan" />
    <link srcID="11851" trgID="8582" rel="pRr" directed="false" shadow="false" column="57416" shadowCol="108380" srcRow="3484" trgRow="622" color="EX-pale-yellow-green" />
    <link srcID="11167" trgID="8582" rel="pRr" directed="false" shadow="false" column="57417" shadowCol="108381" srcRow="3490" trgRow="622" color="EX-pale-purple" />
    <link srcID="12517" trgID="8582" rel="pRr" directed="false" shadow="false" column="57418" shadowCol="108382" srcRow="3494" trgRow="622" color="EX-pale-magenta" />
    <link srcID="10661" trgID="8582" rel="pRr" directed="false" shadow="false" column="57419" shadowCol="108383" srcRow="3567" trgRow="622" color="EX-pale-red-orange" />
    <link srcID="11871" trgID="8582" rel="pRr" directed="false" shadow="false" column="57420" shadowCol="108384" srcRow="3576" trgRow="622" color="EX-blue" />
    <link srcID="11780" trgID="8582" rel="pRr" directed="false" shadow="false" column="57421" shadowCol="108385" srcRow="3614" trgRow="622" color="EX-orange" />
    <link srcID="10945" trgID="8582" rel="pRr" directed="false" shadow="false" column="57422" shadowCol="108386" srcRow="3719" trgRow="622" color="EX-dark-cyan" />
    <link srcID="11481" trgID="8582" rel="pRr" directed="false" shadow="false" column="57423" shadowCol="108387" srcRow="3871" trgRow="622" color="EX-red" />
    <link srcID="13938" trgID="8582" rel="pRr" directed="false" shadow="false" column="57424" shadowCol="108388" srcRow="3929" trgRow="622" color="EX-dark-orange" />
    <link srcID="11926" trgID="8582" rel="pRr" directed="false" shadow="false" column="57425" shadowCol="108389" srcRow="3947" trgRow="622" color="EX-dark-gray-purple" />
    <link srcID="11632" trgID="8582" rel="pRr" directed="false" shadow="false" column="57426" shadowCol="108390" srcRow="3957" trgRow="622" color="EX-cyan" />
    <link srcID="11900" trgID="8582" rel="pRr" directed="false" shadow="false" column="57427" shadowCol="108391" srcRow="4081" trgRow="622" color="EX-yellow-orange" />
    <link srcID="13144" trgID="8582" rel="pRr" directed="false" shadow="false" column="57428" shadowCol="108392" srcRow="4125" trgRow="622" color="EX-pure-blue" />
    <link srcID="13508" trgID="8582" rel="pRr" directed="false" shadow="false" column="57429" shadowCol="108393" srcRow="4153" trgRow="622" color="EX-dark-yellow-green" />
    <link srcID="13312" trgID="8582" rel="pRr" directed="false" shadow="false" column="57430" shadowCol="108394" srcRow="4342" trgRow="622" color="EX-dark-magenta" />
    <link srcID="8582" trgID="10602" rel="pRr" directed="false" shadow="false" column="57431" shadowCol="108395" srcRow="622" trgRow="4507" color="EX-dark-green" />
    <link srcID="13143" trgID="8582" rel="pRr" directed="false" shadow="false" column="57432" shadowCol="108396" srcRow="4520" trgRow="622" color="EX-blue-magenta" />
    <link srcID="10713" trgID="8582" rel="pRr" directed="false" shadow="false" column="57433" shadowCol="108397" srcRow="4530" trgRow="622" color="EX-yellow-green" />
    <link srcID="10828" trgID="8582" rel="pRr" directed="false" shadow="false" column="57434" shadowCol="108398" srcRow="4531" trgRow="622" color="EX-magenta" />
    <link srcID="11786" trgID="8582" rel="pRr" directed="false" shadow="false" column="57435" shadowCol="108399" srcRow="4543" trgRow="622" color="EX-green" />
    <link srcID="13613" trgID="8582" rel="pRr" directed="false" shadow="false" column="57436" shadowCol="108400" srcRow="4551" trgRow="622" color="EX-yellow" />
    <link srcID="8582" trgID="11816" rel="pRr" directed="false" shadow="false" column="57437" shadowCol="108401" srcRow="622" trgRow="4591" color="EX-purple" />
    <link srcID="12792" trgID="8582" rel="pRr" directed="false" shadow="false" column="57438" shadowCol="108402" srcRow="4608" trgRow="622" color="EX-dark-purple" />
    <link srcID="11812" trgID="8582" rel="pRr" directed="false" shadow="false" column="57439" shadowCol="108403" srcRow="4621" trgRow="622" color="EX-dark-red" />
    <link srcID="8582" trgID="12534" rel="pRr" directed="false" shadow="false" column="57440" shadowCol="108404" srcRow="622" trgRow="4652" color="EX-pale-green" />
    <link srcID="11496" trgID="8582" rel="pRr" directed="false" shadow="false" column="57441" shadowCol="108405" srcRow="4669" trgRow="622" color="EX-pale-blue" />
    <link srcID="12755" trgID="8582" rel="pRr" directed="false" shadow="false" column="57442" shadowCol="108406" srcRow="4694" trgRow="622" color="EX-dark-tan" />
    <link srcID="13491" trgID="8582" rel="pRr" directed="false" shadow="false" column="57443" shadowCol="108407" srcRow="4733" trgRow="622" color="EX-pale-blue-magenta" />
    <link srcID="13368" trgID="8582" rel="pRr" directed="false" shadow="false" column="57444" shadowCol="108408" srcRow="4774" trgRow="622" color="EX-pale-yellow orange" />
    <link srcID="12111" trgID="8582" rel="pRr" directed="false" shadow="false" column="57445" shadowCol="108409" srcRow="4777" trgRow="622" color="EX-medium-magenta" />
    <link srcID="8582" trgID="13493" rel="pRr" directed="false" shadow="false" column="57446" shadowCol="108410" srcRow="622" trgRow="4799" color="EX-pale-red" />
    <link srcID="11252" trgID="8582" rel="pRr" directed="false" shadow="false" column="57447" shadowCol="108411" srcRow="4855" trgRow="622" color="EX-pale-cyan" />
    <link srcID="10650" trgID="8582" rel="pRr" directed="false" shadow="false" column="57448" shadowCol="108412" srcRow="4875" trgRow="622" color="EX-pale-yellow-green" />
    <link srcID="8582" trgID="11815" rel="pRr" directed="false" shadow="false" column="57449" shadowCol="108413" srcRow="622" trgRow="4913" color="EX-pale-purple" />
    <link srcID="13588" trgID="8582" rel="pRr" directed="false" shadow="false" column="57450" shadowCol="108414" srcRow="4932" trgRow="622" color="EX-pale-magenta" />
    <link srcID="11861" trgID="8582" rel="pRr" directed="false" shadow="false" column="57451" shadowCol="108415" srcRow="4937" trgRow="622" color="EX-pale-red-orange" />
    <link srcID="8582" trgID="11068" rel="pRr" directed="false" shadow="false" column="57452" shadowCol="108416" srcRow="622" trgRow="4940" color="EX-blue" />
    <link srcID="12291" trgID="8582" rel="pRr" directed="false" shadow="false" column="57453" shadowCol="108417" srcRow="4974" trgRow="622" color="EX-orange" />
    <link srcID="8582" trgID="13761" rel="pRr" directed="false" shadow="false" column="57454" shadowCol="108418" srcRow="622" trgRow="4979" color="EX-dark-cyan" />
    <link srcID="13051" trgID="8582" rel="pRr" directed="false" shadow="false" column="57455" shadowCol="108419" srcRow="4994" trgRow="622" color="EX-red" />
    <link srcID="12778" trgID="8582" rel="pRr" directed="false" shadow="false" column="57456" shadowCol="108420" srcRow="5019" trgRow="622" color="EX-dark-orange" />
    <link srcID="13079" trgID="8582" rel="pRr" directed="false" shadow="false" column="57457" shadowCol="108421" srcRow="5062" trgRow="622" color="EX-dark-gray-purple" />
    <link srcID="11197" trgID="8582" rel="pRr" directed="false" shadow="false" column="57458" shadowCol="108422" srcRow="5073" trgRow="622" color="EX-cyan" />
    <link srcID="11300" trgID="8582" rel="pRr" directed="false" shadow="false" column="57459" shadowCol="108423" srcRow="5094" trgRow="622" color="EX-yellow-orange" />
    <link srcID="13801" trgID="8582" rel="pRr" directed="false" shadow="false" column="57460" shadowCol="108424" srcRow="5158" trgRow="622" color="EX-pure-blue" />
    <link srcID="8582" trgID="11379" rel="pRr" directed="false" shadow="false" column="57461" shadowCol="108425" srcRow="622" trgRow="5254" color="EX-dark-yellow-green" />
    <link srcID="8582" trgID="12583" rel="pRr" directed="false" shadow="false" column="57462" shadowCol="108426" srcRow="622" trgRow="5303" color="EX-dark-magenta" />
    <link srcID="12350" trgID="8582" rel="pRr" directed="false" shadow="false" column="57463" shadowCol="108427" srcRow="5304" trgRow="622" color="EX-dark-green" />
    <link srcID="8582" trgID="13871" rel="pRr" directed="false" shadow="false" column="57464" shadowCol="108428" srcRow="622" trgRow="5362" color="EX-blue-magenta" />
    <link srcID="10781" trgID="8582" rel="pRr" directed="false" shadow="false" column="57465" shadowCol="108429" srcRow="5368" trgRow="622" color="EX-yellow-green" />
    <link srcID="13645" trgID="8582" rel="pRr" directed="false" shadow="false" column="57466" shadowCol="108430" srcRow="5414" trgRow="622" color="EX-magenta" />
    <link srcID="10640" trgID="8582" rel="pRr" directed="false" shadow="false" column="57467" shadowCol="108431" srcRow="5415" trgRow="622" color="EX-green" />
    <link srcID="11237" trgID="8582" rel="pRr" directed="false" shadow="false" column="57468" shadowCol="108432" srcRow="5416" trgRow="622" color="EX-yellow" />
    <link srcID="10316" trgID="13047" rel="pRr" directed="false" shadow="false" column="57469" shadowCol="108433" srcRow="623" trgRow="2765" color="EX-purple" />
    <link srcID="10316" trgID="13028" rel="pRr" directed="false" shadow="false" column="57470" shadowCol="108434" srcRow="623" trgRow="2769" color="EX-dark-purple" />
    <link srcID="12782" trgID="10316" rel="pRr" directed="false" shadow="false" column="57471" shadowCol="108435" srcRow="2836" trgRow="623" color="EX-dark-red" />
    <link srcID="10316" trgID="12221" rel="pRr" directed="false" shadow="false" column="57472" shadowCol="108436" srcRow="623" trgRow="2940" color="EX-pale-green" />
    <link srcID="12192" trgID="10316" rel="pRr" directed="false" shadow="false" column="57473" shadowCol="108437" srcRow="2941" trgRow="623" color="EX-pale-blue" />
    <link srcID="12384" trgID="10316" rel="pRr" directed="false" shadow="false" column="57474" shadowCol="108438" srcRow="3320" trgRow="623" color="EX-dark-tan" />
    <link srcID="10316" trgID="13751" rel="pRr" directed="false" shadow="false" column="57475" shadowCol="108439" srcRow="623" trgRow="3348" color="EX-pale-blue-magenta" />
    <link srcID="11941" trgID="10316" rel="pRr" directed="false" shadow="false" column="57476" shadowCol="108440" srcRow="3394" trgRow="623" color="EX-pale-yellow orange" />
    <link srcID="13410" trgID="10316" rel="pRr" directed="false" shadow="false" column="57477" shadowCol="108441" srcRow="3401" trgRow="623" color="EX-medium-magenta" />
    <link srcID="12429" trgID="10316" rel="pRr" directed="false" shadow="false" column="57478" shadowCol="108442" srcRow="3463" trgRow="623" color="EX-pale-red" />
    <link srcID="11069" trgID="10316" rel="pRr" directed="false" shadow="false" column="57479" shadowCol="108443" srcRow="3607" trgRow="623" color="EX-pale-cyan" />
    <link srcID="10316" trgID="11988" rel="pRr" directed="false" shadow="false" column="57480" shadowCol="108444" srcRow="623" trgRow="3613" color="EX-pale-yellow-green" />
    <link srcID="10316" trgID="12615" rel="pRr" directed="false" shadow="false" column="57481" shadowCol="108445" srcRow="623" trgRow="3623" color="EX-pale-purple" />
    <link srcID="10316" trgID="13046" rel="pRr" directed="false" shadow="false" column="57482" shadowCol="108446" srcRow="623" trgRow="3699" color="EX-pale-magenta" />
    <link srcID="11290" trgID="10316" rel="pRr" directed="false" shadow="false" column="57483" shadowCol="108447" srcRow="3720" trgRow="623" color="EX-pale-red-orange" />
    <link srcID="11217" trgID="10316" rel="pRr" directed="false" shadow="false" column="57484" shadowCol="108448" srcRow="3741" trgRow="623" color="EX-blue" />
    <link srcID="10316" trgID="11171" rel="pRr" directed="false" shadow="false" column="57485" shadowCol="108449" srcRow="623" trgRow="3832" color="EX-orange" />
    <link srcID="10751" trgID="10316" rel="pRr" directed="false" shadow="false" column="57486" shadowCol="108450" srcRow="3896" trgRow="623" color="EX-dark-cyan" />
    <link srcID="10316" trgID="11425" rel="pRr" directed="false" shadow="false" column="57487" shadowCol="108451" srcRow="623" trgRow="3900" color="EX-red" />
    <link srcID="10316" trgID="10893" rel="pRr" directed="false" shadow="false" column="57488" shadowCol="108452" srcRow="623" trgRow="3922" color="EX-dark-orange" />
    <link srcID="10316" trgID="13584" rel="pRr" directed="false" shadow="false" column="57489" shadowCol="108453" srcRow="623" trgRow="3961" color="EX-dark-gray-purple" />
    <link srcID="13003" trgID="10316" rel="pRr" directed="false" shadow="false" column="57490" shadowCol="108454" srcRow="3982" trgRow="623" color="EX-cyan" />
    <link srcID="13570" trgID="10316" rel="pRr" directed="false" shadow="false" column="57491" shadowCol="108455" srcRow="4027" trgRow="623" color="EX-yellow-orange" />
    <link srcID="10316" trgID="11900" rel="pRr" directed="false" shadow="false" column="57492" shadowCol="108456" srcRow="623" trgRow="4081" color="EX-pure-blue" />
    <link srcID="10316" trgID="12390" rel="pRr" directed="false" shadow="false" column="57493" shadowCol="108457" srcRow="623" trgRow="4119" color="EX-dark-yellow-green" />
    <link srcID="10316" trgID="10638" rel="pRr" directed="false" shadow="false" column="57494" shadowCol="108458" srcRow="623" trgRow="4137" color="EX-dark-magenta" />
    <link srcID="12976" trgID="10316" rel="pRr" directed="false" shadow="false" column="57495" shadowCol="108459" srcRow="4223" trgRow="623" color="EX-dark-green" />
    <link srcID="12741" trgID="10316" rel="pRr" directed="false" shadow="false" column="57496" shadowCol="108460" srcRow="4227" trgRow="623" color="EX-blue-magenta" />
    <link srcID="13495" trgID="10316" rel="pRr" directed="false" shadow="false" column="57497" shadowCol="108461" srcRow="4325" trgRow="623" color="EX-yellow-green" />
    <link srcID="10667" trgID="10316" rel="pRr" directed="false" shadow="false" column="57498" shadowCol="108462" srcRow="4405" trgRow="623" color="EX-magenta" />
    <link srcID="13879" trgID="10316" rel="pRr" directed="false" shadow="false" column="57499" shadowCol="108463" srcRow="4528" trgRow="623" color="EX-green" />
    <link srcID="10316" trgID="13439" rel="pRr" directed="false" shadow="false" column="57500" shadowCol="108464" srcRow="623" trgRow="4544" color="EX-yellow" />
    <link srcID="11204" trgID="10316" rel="pRr" directed="false" shadow="false" column="57501" shadowCol="108465" srcRow="4635" trgRow="623" color="EX-purple" />
    <link srcID="10316" trgID="12624" rel="pRr" directed="false" shadow="false" column="57502" shadowCol="108466" srcRow="623" trgRow="4655" color="EX-dark-purple" />
    <link srcID="10316" trgID="13182" rel="pRr" directed="false" shadow="false" column="57503" shadowCol="108467" srcRow="623" trgRow="4749" color="EX-dark-red" />
    <link srcID="10316" trgID="12913" rel="pRr" directed="false" shadow="false" column="57504" shadowCol="108468" srcRow="623" trgRow="4832" color="EX-pale-green" />
    <link srcID="11252" trgID="10316" rel="pRr" directed="false" shadow="false" column="57505" shadowCol="108469" srcRow="4855" trgRow="623" color="EX-pale-blue" />
    <link srcID="10316" trgID="11848" rel="pRr" directed="false" shadow="false" column="57506" shadowCol="108470" srcRow="623" trgRow="4972" color="EX-dark-tan" />
    <link srcID="11594" trgID="10316" rel="pRr" directed="false" shadow="false" column="57507" shadowCol="108471" srcRow="4973" trgRow="623" color="EX-pale-blue-magenta" />
    <link srcID="10316" trgID="11375" rel="pRr" directed="false" shadow="false" column="57508" shadowCol="108472" srcRow="623" trgRow="4990" color="EX-pale-yellow orange" />
    <link srcID="10316" trgID="13051" rel="pRr" directed="false" shadow="false" column="57509" shadowCol="108473" srcRow="623" trgRow="4994" color="EX-medium-magenta" />
    <link srcID="10316" trgID="10982" rel="pRr" directed="false" shadow="false" column="57510" shadowCol="108474" srcRow="623" trgRow="5011" color="EX-pale-red" />
    <link srcID="10316" trgID="12217" rel="pRr" directed="false" shadow="false" column="57511" shadowCol="108475" srcRow="623" trgRow="5178" color="EX-pale-cyan" />
    <link srcID="10316" trgID="11284" rel="pRr" directed="false" shadow="false" column="57512" shadowCol="108476" srcRow="623" trgRow="5203" color="EX-pale-yellow-green" />
    <link srcID="13393" trgID="10316" rel="pRr" directed="false" shadow="false" column="57513" shadowCol="108477" srcRow="5211" trgRow="623" color="EX-pale-purple" />
    <link srcID="12817" trgID="10316" rel="pRr" directed="false" shadow="false" column="57514" shadowCol="108478" srcRow="5219" trgRow="623" color="EX-pale-magenta" />
    <link srcID="11198" trgID="10316" rel="pRr" directed="false" shadow="false" column="57515" shadowCol="108479" srcRow="5228" trgRow="623" color="EX-pale-red-orange" />
    <link srcID="11237" trgID="10316" rel="pRr" directed="false" shadow="false" column="57516" shadowCol="108480" srcRow="5416" trgRow="623" color="EX-blue" />
    <link srcID="10316" trgID="12933" rel="pRr" directed="false" shadow="false" column="57517" shadowCol="108481" srcRow="623" trgRow="5417" color="EX-orange" />
    <link srcID="13971" trgID="10316" rel="pRr" directed="false" shadow="false" column="57518" shadowCol="108482" srcRow="5418" trgRow="623" color="EX-dark-cyan" />
    <link srcID="10316" trgID="11759" rel="pRr" directed="false" shadow="false" column="57519" shadowCol="108483" srcRow="623" trgRow="5419" color="EX-red" />
    <link srcID="10316" trgID="11450" rel="pRr" directed="false" shadow="false" column="57520" shadowCol="108484" srcRow="623" trgRow="5420" color="EX-dark-orange" />
    <link srcID="11318" trgID="10316" rel="pRr" directed="false" shadow="false" column="57521" shadowCol="108485" srcRow="5421" trgRow="623" color="EX-dark-gray-purple" />
    <link srcID="10316" trgID="13615" rel="pRr" directed="false" shadow="false" column="57522" shadowCol="108486" srcRow="623" trgRow="5422" color="EX-cyan" />
    <link srcID="12675" trgID="10316" rel="pRr" directed="false" shadow="false" column="57523" shadowCol="108487" srcRow="5423" trgRow="623" color="EX-yellow-orange" />
    <link srcID="12134" trgID="10316" rel="pRr" directed="false" shadow="false" column="57524" shadowCol="108488" srcRow="5424" trgRow="623" color="EX-pure-blue" />
    <link srcID="10316" trgID="12141" rel="pRr" directed="false" shadow="false" column="57525" shadowCol="108489" srcRow="623" trgRow="5425" color="EX-dark-yellow-green" />
    <link srcID="8491" trgID="12184" rel="pRr" directed="false" shadow="false" column="57526" shadowCol="108490" srcRow="624" trgRow="2429" color="EX-dark-magenta" />
    <link srcID="11228" trgID="8491" rel="pRr" directed="false" shadow="false" column="57527" shadowCol="108491" srcRow="3285" trgRow="624" color="EX-dark-green" />
    <link srcID="8491" trgID="11820" rel="pRr" directed="false" shadow="false" column="57528" shadowCol="108492" srcRow="624" trgRow="3430" color="EX-blue-magenta" />
    <link srcID="12425" trgID="8491" rel="pRr" directed="false" shadow="false" column="57529" shadowCol="108493" srcRow="3527" trgRow="624" color="EX-yellow-green" />
    <link srcID="10856" trgID="8491" rel="pRr" directed="false" shadow="false" column="57530" shadowCol="108494" srcRow="3535" trgRow="624" color="EX-magenta" />
    <link srcID="8491" trgID="13276" rel="pRr" directed="false" shadow="false" column="57531" shadowCol="108495" srcRow="624" trgRow="3543" color="EX-green" />
    <link srcID="13947" trgID="8491" rel="pRr" directed="false" shadow="false" column="57532" shadowCol="108496" srcRow="3561" trgRow="624" color="EX-yellow" />
    <link srcID="11249" trgID="8491" rel="pRr" directed="false" shadow="false" column="57533" shadowCol="108497" srcRow="3562" trgRow="624" color="EX-purple" />
    <link srcID="10883" trgID="8491" rel="pRr" directed="false" shadow="false" column="57534" shadowCol="108498" srcRow="3565" trgRow="624" color="EX-dark-purple" />
    <link srcID="8491" trgID="13539" rel="pRr" directed="false" shadow="false" column="57535" shadowCol="108499" srcRow="624" trgRow="3584" color="EX-dark-red" />
    <link srcID="8491" trgID="13516" rel="pRr" directed="false" shadow="false" column="57536" shadowCol="108500" srcRow="624" trgRow="3591" color="EX-pale-green" />
    <link srcID="8491" trgID="13757" rel="pRr" directed="false" shadow="false" column="57537" shadowCol="108501" srcRow="624" trgRow="3593" color="EX-pale-blue" />
    <link srcID="13521" trgID="8491" rel="pRr" directed="false" shadow="false" column="57538" shadowCol="108502" srcRow="3609" trgRow="624" color="EX-dark-tan" />
    <link srcID="11210" trgID="8491" rel="pRr" directed="false" shadow="false" column="57539" shadowCol="108503" srcRow="3635" trgRow="624" color="EX-pale-blue-magenta" />
    <link srcID="8491" trgID="13659" rel="pRr" directed="false" shadow="false" column="57540" shadowCol="108504" srcRow="624" trgRow="3731" color="EX-pale-yellow orange" />
    <link srcID="8491" trgID="11834" rel="pRr" directed="false" shadow="false" column="57541" shadowCol="108505" srcRow="624" trgRow="5213" color="EX-medium-magenta" />
    <link srcID="8491" trgID="13753" rel="pRr" directed="false" shadow="false" column="57542" shadowCol="108506" srcRow="624" trgRow="5339" color="EX-pale-red" />
    <link srcID="13961" trgID="8491" rel="pRr" directed="false" shadow="false" column="57543" shadowCol="108507" srcRow="5340" trgRow="624" color="EX-pale-cyan" />
    <link srcID="9548" trgID="12186" rel="pRr" directed="false" shadow="false" column="57544" shadowCol="108508" srcRow="625" trgRow="2604" color="EX-pale-yellow-green" />
    <link srcID="10718" trgID="9548" rel="pRr" directed="false" shadow="false" column="57545" shadowCol="108509" srcRow="3869" trgRow="625" color="EX-pale-purple" />
    <link srcID="10736" trgID="9548" rel="pRr" directed="false" shadow="false" column="57546" shadowCol="108510" srcRow="5380" trgRow="625" color="EX-pale-magenta" />
    <link srcID="10512" trgID="11435" rel="pRr" directed="false" shadow="false" column="57547" shadowCol="108511" srcRow="626" trgRow="2464" color="EX-pale-red-orange" />
    <link srcID="10889" trgID="10512" rel="pRr" directed="false" shadow="false" column="57548" shadowCol="108512" srcRow="2516" trgRow="626" color="EX-blue" />
    <link srcID="10512" trgID="13582" rel="pRr" directed="false" shadow="false" column="57549" shadowCol="108513" srcRow="626" trgRow="2737" color="EX-orange" />
    <link srcID="10512" trgID="13226" rel="pRr" directed="false" shadow="false" column="57550" shadowCol="108514" srcRow="626" trgRow="2767" color="EX-dark-cyan" />
    <link srcID="10512" trgID="12435" rel="pRr" directed="false" shadow="false" column="57551" shadowCol="108515" srcRow="626" trgRow="2796" color="EX-red" />
    <link srcID="10512" trgID="13855" rel="pRr" directed="false" shadow="false" column="57552" shadowCol="108516" srcRow="626" trgRow="2882" color="EX-dark-orange" />
    <link srcID="10958" trgID="10512" rel="pRr" directed="false" shadow="false" column="57553" shadowCol="108517" srcRow="2884" trgRow="626" color="EX-dark-gray-purple" />
    <link srcID="10512" trgID="11710" rel="pRr" directed="false" shadow="false" column="57554" shadowCol="108518" srcRow="626" trgRow="2903" color="EX-cyan" />
    <link srcID="11462" trgID="10512" rel="pRr" directed="false" shadow="false" column="57555" shadowCol="108519" srcRow="2914" trgRow="626" color="EX-yellow-orange" />
    <link srcID="11865" trgID="10512" rel="pRr" directed="false" shadow="false" column="57556" shadowCol="108520" srcRow="2920" trgRow="626" color="EX-pure-blue" />
    <link srcID="10512" trgID="10733" rel="pRr" directed="false" shadow="false" column="57557" shadowCol="108521" srcRow="626" trgRow="2942" color="EX-dark-yellow-green" />
    <link srcID="13860" trgID="10512" rel="pRr" directed="false" shadow="false" column="57558" shadowCol="108522" srcRow="2943" trgRow="626" color="EX-dark-magenta" />
    <link srcID="10512" trgID="12537" rel="pRr" directed="false" shadow="false" column="57559" shadowCol="108523" srcRow="626" trgRow="2944" color="EX-dark-green" />
    <link srcID="10512" trgID="11714" rel="pRr" directed="false" shadow="false" column="57560" shadowCol="108524" srcRow="626" trgRow="2945" color="EX-blue-magenta" />
    <link srcID="10512" trgID="10955" rel="pRr" directed="false" shadow="false" column="57561" shadowCol="108525" srcRow="626" trgRow="2946" color="EX-yellow-green" />
    <link srcID="10512" trgID="13259" rel="pRr" directed="false" shadow="false" column="57562" shadowCol="108526" srcRow="626" trgRow="2947" color="EX-magenta" />
    <link srcID="11574" trgID="10512" rel="pRr" directed="false" shadow="false" column="57563" shadowCol="108527" srcRow="2948" trgRow="626" color="EX-green" />
    <link srcID="10512" trgID="13354" rel="pRr" directed="false" shadow="false" column="57564" shadowCol="108528" srcRow="626" trgRow="2949" color="EX-yellow" />
    <link srcID="13290" trgID="10512" rel="pRr" directed="false" shadow="false" column="57565" shadowCol="108529" srcRow="2950" trgRow="626" color="EX-purple" />
    <link srcID="10512" trgID="13370" rel="pRr" directed="false" shadow="false" column="57566" shadowCol="108530" srcRow="626" trgRow="2951" color="EX-dark-purple" />
    <link srcID="10512" trgID="13349" rel="pRr" directed="false" shadow="false" column="57567" shadowCol="108531" srcRow="626" trgRow="2952" color="EX-dark-red" />
    <link srcID="11989" trgID="10512" rel="pRr" directed="false" shadow="false" column="57568" shadowCol="108532" srcRow="3290" trgRow="626" color="EX-pale-green" />
    <link srcID="10512" trgID="10829" rel="pRr" directed="false" shadow="false" column="57569" shadowCol="108533" srcRow="626" trgRow="3340" color="EX-pale-blue" />
    <link srcID="12246" trgID="10512" rel="pRr" directed="false" shadow="false" column="57570" shadowCol="108534" srcRow="3360" trgRow="626" color="EX-dark-tan" />
    <link srcID="13016" trgID="10512" rel="pRr" directed="false" shadow="false" column="57571" shadowCol="108535" srcRow="3386" trgRow="626" color="EX-pale-blue-magenta" />
    <link srcID="11340" trgID="10512" rel="pRr" directed="false" shadow="false" column="57572" shadowCol="108536" srcRow="3391" trgRow="626" color="EX-pale-yellow orange" />
    <link srcID="10512" trgID="10913" rel="pRr" directed="false" shadow="false" column="57573" shadowCol="108537" srcRow="626" trgRow="3393" color="EX-medium-magenta" />
    <link srcID="10916" trgID="10512" rel="pRr" directed="false" shadow="false" column="57574" shadowCol="108538" srcRow="3400" trgRow="626" color="EX-pale-red" />
    <link srcID="10512" trgID="11315" rel="pRr" directed="false" shadow="false" column="57575" shadowCol="108539" srcRow="626" trgRow="3406" color="EX-pale-cyan" />
    <link srcID="12758" trgID="10512" rel="pRr" directed="false" shadow="false" column="57576" shadowCol="108540" srcRow="3414" trgRow="626" color="EX-pale-yellow-green" />
    <link srcID="10512" trgID="10785" rel="pRr" directed="false" shadow="false" column="57577" shadowCol="108541" srcRow="626" trgRow="3464" color="EX-pale-purple" />
    <link srcID="10512" trgID="13851" rel="pRr" directed="false" shadow="false" column="57578" shadowCol="108542" srcRow="626" trgRow="3481" color="EX-pale-magenta" />
    <link srcID="11851" trgID="10512" rel="pRr" directed="false" shadow="false" column="57579" shadowCol="108543" srcRow="3484" trgRow="626" color="EX-pale-red-orange" />
    <link srcID="10512" trgID="10625" rel="pRr" directed="false" shadow="false" column="57580" shadowCol="108544" srcRow="626" trgRow="3491" color="EX-blue" />
    <link srcID="10512" trgID="13649" rel="pRr" directed="false" shadow="false" column="57581" shadowCol="108545" srcRow="626" trgRow="3508" color="EX-orange" />
    <link srcID="10985" trgID="10512" rel="pRr" directed="false" shadow="false" column="57582" shadowCol="108546" srcRow="3513" trgRow="626" color="EX-dark-cyan" />
    <link srcID="11917" trgID="10512" rel="pRr" directed="false" shadow="false" column="57583" shadowCol="108547" srcRow="3514" trgRow="626" color="EX-red" />
    <link srcID="10512" trgID="13367" rel="pRr" directed="false" shadow="false" column="57584" shadowCol="108548" srcRow="626" trgRow="3520" color="EX-dark-orange" />
    <link srcID="10512" trgID="11571" rel="pRr" directed="false" shadow="false" column="57585" shadowCol="108549" srcRow="626" trgRow="3539" color="EX-dark-gray-purple" />
    <link srcID="13351" trgID="10512" rel="pRr" directed="false" shadow="false" column="57586" shadowCol="108550" srcRow="3549" trgRow="626" color="EX-cyan" />
    <link srcID="10512" trgID="13475" rel="pRr" directed="false" shadow="false" column="57587" shadowCol="108551" srcRow="626" trgRow="3566" color="EX-yellow-orange" />
    <link srcID="10512" trgID="11460" rel="pRr" directed="false" shadow="false" column="57588" shadowCol="108552" srcRow="626" trgRow="3569" color="EX-pure-blue" />
    <link srcID="11153" trgID="10512" rel="pRr" directed="false" shadow="false" column="57589" shadowCol="108553" srcRow="3604" trgRow="626" color="EX-dark-yellow-green" />
    <link srcID="10512" trgID="11988" rel="pRr" directed="false" shadow="false" column="57590" shadowCol="108554" srcRow="626" trgRow="3613" color="EX-dark-magenta" />
    <link srcID="13915" trgID="10512" rel="pRr" directed="false" shadow="false" column="57591" shadowCol="108555" srcRow="3617" trgRow="626" color="EX-dark-green" />
    <link srcID="10512" trgID="12838" rel="pRr" directed="false" shadow="false" column="57592" shadowCol="108556" srcRow="626" trgRow="3622" color="EX-blue-magenta" />
    <link srcID="10512" trgID="11912" rel="pRr" directed="false" shadow="false" column="57593" shadowCol="108557" srcRow="626" trgRow="3631" color="EX-yellow-green" />
    <link srcID="10512" trgID="12120" rel="pRr" directed="false" shadow="false" column="57594" shadowCol="108558" srcRow="626" trgRow="3641" color="EX-magenta" />
    <link srcID="10512" trgID="11029" rel="pRr" directed="false" shadow="false" column="57595" shadowCol="108559" srcRow="626" trgRow="3670" color="EX-green" />
    <link srcID="10512" trgID="13229" rel="pRr" directed="false" shadow="false" column="57596" shadowCol="108560" srcRow="626" trgRow="3674" color="EX-yellow" />
    <link srcID="11838" trgID="10512" rel="pRr" directed="false" shadow="false" column="57597" shadowCol="108561" srcRow="3690" trgRow="626" color="EX-purple" />
    <link srcID="10512" trgID="13665" rel="pRr" directed="false" shadow="false" column="57598" shadowCol="108562" srcRow="626" trgRow="3709" color="EX-dark-purple" />
    <link srcID="10512" trgID="11967" rel="pRr" directed="false" shadow="false" column="57599" shadowCol="108563" srcRow="626" trgRow="3711" color="EX-dark-red" />
    <link srcID="10820" trgID="10512" rel="pRr" directed="false" shadow="false" column="57600" shadowCol="108564" srcRow="3717" trgRow="626" color="EX-pale-green" />
    <link srcID="10512" trgID="12325" rel="pRr" directed="false" shadow="false" column="57601" shadowCol="108565" srcRow="626" trgRow="3727" color="EX-pale-blue" />
    <link srcID="13371" trgID="10512" rel="pRr" directed="false" shadow="false" column="57602" shadowCol="108566" srcRow="3733" trgRow="626" color="EX-dark-tan" />
    <link srcID="10512" trgID="10648" rel="pRr" directed="false" shadow="false" column="57603" shadowCol="108567" srcRow="626" trgRow="3745" color="EX-pale-blue-magenta" />
    <link srcID="11452" trgID="10512" rel="pRr" directed="false" shadow="false" column="57604" shadowCol="108568" srcRow="3785" trgRow="626" color="EX-pale-yellow orange" />
    <link srcID="11552" trgID="10512" rel="pRr" directed="false" shadow="false" column="57605" shadowCol="108569" srcRow="3813" trgRow="626" color="EX-medium-magenta" />
    <link srcID="10676" trgID="10512" rel="pRr" directed="false" shadow="false" column="57606" shadowCol="108570" srcRow="3816" trgRow="626" color="EX-pale-red" />
    <link srcID="10512" trgID="10603" rel="pRr" directed="false" shadow="false" column="57607" shadowCol="108571" srcRow="626" trgRow="3825" color="EX-pale-cyan" />
    <link srcID="10512" trgID="11073" rel="pRr" directed="false" shadow="false" column="57608" shadowCol="108572" srcRow="626" trgRow="3831" color="EX-pale-yellow-green" />
    <link srcID="10512" trgID="13580" rel="pRr" directed="false" shadow="false" column="57609" shadowCol="108573" srcRow="626" trgRow="3833" color="EX-pale-purple" />
    <link srcID="11906" trgID="10512" rel="pRr" directed="false" shadow="false" column="57610" shadowCol="108574" srcRow="3843" trgRow="626" color="EX-pale-magenta" />
    <link srcID="13869" trgID="10512" rel="pRr" directed="false" shadow="false" column="57611" shadowCol="108575" srcRow="3864" trgRow="626" color="EX-pale-red-orange" />
    <link srcID="11926" trgID="10512" rel="pRr" directed="false" shadow="false" column="57612" shadowCol="108576" srcRow="3947" trgRow="626" color="EX-blue" />
    <link srcID="10512" trgID="11753" rel="pRr" directed="false" shadow="false" column="57613" shadowCol="108577" srcRow="626" trgRow="3991" color="EX-orange" />
    <link srcID="10512" trgID="11956" rel="pRr" directed="false" shadow="false" column="57614" shadowCol="108578" srcRow="626" trgRow="4001" color="EX-dark-cyan" />
    <link srcID="12389" trgID="10512" rel="pRr" directed="false" shadow="false" column="57615" shadowCol="108579" srcRow="4014" trgRow="626" color="EX-red" />
    <link srcID="10512" trgID="11345" rel="pRr" directed="false" shadow="false" column="57616" shadowCol="108580" srcRow="626" trgRow="4041" color="EX-dark-orange" />
    <link srcID="11930" trgID="10512" rel="pRr" directed="false" shadow="false" column="57617" shadowCol="108581" srcRow="4102" trgRow="626" color="EX-dark-gray-purple" />
    <link srcID="10512" trgID="11880" rel="pRr" directed="false" shadow="false" column="57618" shadowCol="108582" srcRow="626" trgRow="4115" color="EX-cyan" />
    <link srcID="13561" trgID="10512" rel="pRr" directed="false" shadow="false" column="57619" shadowCol="108583" srcRow="4145" trgRow="626" color="EX-yellow-orange" />
    <link srcID="10512" trgID="11005" rel="pRr" directed="false" shadow="false" column="57620" shadowCol="108584" srcRow="626" trgRow="4158" color="EX-pure-blue" />
    <link srcID="11883" trgID="10512" rel="pRr" directed="false" shadow="false" column="57621" shadowCol="108585" srcRow="4194" trgRow="626" color="EX-dark-yellow-green" />
    <link srcID="13361" trgID="10512" rel="pRr" directed="false" shadow="false" column="57622" shadowCol="108586" srcRow="4234" trgRow="626" color="EX-dark-magenta" />
    <link srcID="11324" trgID="10512" rel="pRr" directed="false" shadow="false" column="57623" shadowCol="108587" srcRow="4267" trgRow="626" color="EX-dark-green" />
    <link srcID="10512" trgID="13919" rel="pRr" directed="false" shadow="false" column="57624" shadowCol="108588" srcRow="626" trgRow="4279" color="EX-blue-magenta" />
    <link srcID="11715" trgID="10512" rel="pRr" directed="false" shadow="false" column="57625" shadowCol="108589" srcRow="4328" trgRow="626" color="EX-yellow-green" />
    <link srcID="10512" trgID="13366" rel="pRr" directed="false" shadow="false" column="57626" shadowCol="108590" srcRow="626" trgRow="4377" color="EX-magenta" />
    <link srcID="10512" trgID="12185" rel="pRr" directed="false" shadow="false" column="57627" shadowCol="108591" srcRow="626" trgRow="4514" color="EX-green" />
    <link srcID="13143" trgID="10512" rel="pRr" directed="false" shadow="false" column="57628" shadowCol="108592" srcRow="4520" trgRow="626" color="EX-yellow" />
    <link srcID="10713" trgID="10512" rel="pRr" directed="false" shadow="false" column="57629" shadowCol="108593" srcRow="4530" trgRow="626" color="EX-purple" />
    <link srcID="10512" trgID="13374" rel="pRr" directed="false" shadow="false" column="57630" shadowCol="108594" srcRow="626" trgRow="4534" color="EX-dark-purple" />
    <link srcID="10512" trgID="11786" rel="pRr" directed="false" shadow="false" column="57631" shadowCol="108595" srcRow="626" trgRow="4543" color="EX-dark-red" />
    <link srcID="10512" trgID="13243" rel="pRr" directed="false" shadow="false" column="57632" shadowCol="108596" srcRow="626" trgRow="4549" color="EX-pale-green" />
    <link srcID="10512" trgID="13613" rel="pRr" directed="false" shadow="false" column="57633" shadowCol="108597" srcRow="626" trgRow="4551" color="EX-pale-blue" />
    <link srcID="10512" trgID="11164" rel="pRr" directed="false" shadow="false" column="57634" shadowCol="108598" srcRow="626" trgRow="4555" color="EX-dark-tan" />
    <link srcID="10512" trgID="11973" rel="pRr" directed="false" shadow="false" column="57635" shadowCol="108599" srcRow="626" trgRow="4559" color="EX-pale-blue-magenta" />
    <link srcID="13546" trgID="10512" rel="pRr" directed="false" shadow="false" column="57636" shadowCol="108600" srcRow="4572" trgRow="626" color="EX-pale-yellow orange" />
    <link srcID="12308" trgID="10512" rel="pRr" directed="false" shadow="false" column="57637" shadowCol="108601" srcRow="4592" trgRow="626" color="EX-medium-magenta" />
    <link srcID="10512" trgID="11456" rel="pRr" directed="false" shadow="false" column="57638" shadowCol="108602" srcRow="626" trgRow="4596" color="EX-pale-red" />
    <link srcID="12772" trgID="10512" rel="pRr" directed="false" shadow="false" column="57639" shadowCol="108603" srcRow="4614" trgRow="626" color="EX-pale-cyan" />
    <link srcID="10512" trgID="11496" rel="pRr" directed="false" shadow="false" column="57640" shadowCol="108604" srcRow="626" trgRow="4669" color="EX-pale-yellow-green" />
    <link srcID="10512" trgID="10741" rel="pRr" directed="false" shadow="false" column="57641" shadowCol="108605" srcRow="626" trgRow="4672" color="EX-pale-purple" />
    <link srcID="11337" trgID="10512" rel="pRr" directed="false" shadow="false" column="57642" shadowCol="108606" srcRow="4675" trgRow="626" color="EX-pale-magenta" />
    <link srcID="11789" trgID="10512" rel="pRr" directed="false" shadow="false" column="57643" shadowCol="108607" srcRow="4676" trgRow="626" color="EX-pale-red-orange" />
    <link srcID="10946" trgID="10512" rel="pRr" directed="false" shadow="false" column="57644" shadowCol="108608" srcRow="4689" trgRow="626" color="EX-blue" />
    <link srcID="13353" trgID="10512" rel="pRr" directed="false" shadow="false" column="57645" shadowCol="108609" srcRow="4704" trgRow="626" color="EX-orange" />
    <link srcID="12983" trgID="10512" rel="pRr" directed="false" shadow="false" column="57646" shadowCol="108610" srcRow="4718" trgRow="626" color="EX-dark-cyan" />
    <link srcID="10512" trgID="11990" rel="pRr" directed="false" shadow="false" column="57647" shadowCol="108611" srcRow="626" trgRow="4724" color="EX-red" />
    <link srcID="10512" trgID="10766" rel="pRr" directed="false" shadow="false" column="57648" shadowCol="108612" srcRow="626" trgRow="4747" color="EX-dark-orange" />
    <link srcID="10512" trgID="12374" rel="pRr" directed="false" shadow="false" column="57649" shadowCol="108613" srcRow="626" trgRow="4750" color="EX-dark-gray-purple" />
    <link srcID="12960" trgID="10512" rel="pRr" directed="false" shadow="false" column="57650" shadowCol="108614" srcRow="4773" trgRow="626" color="EX-cyan" />
    <link srcID="13368" trgID="10512" rel="pRr" directed="false" shadow="false" column="57651" shadowCol="108615" srcRow="4774" trgRow="626" color="EX-yellow-orange" />
    <link srcID="10512" trgID="11955" rel="pRr" directed="false" shadow="false" column="57652" shadowCol="108616" srcRow="626" trgRow="4776" color="EX-pure-blue" />
    <link srcID="10512" trgID="13644" rel="pRr" directed="false" shadow="false" column="57653" shadowCol="108617" srcRow="626" trgRow="4783" color="EX-dark-yellow-green" />
    <link srcID="10512" trgID="10837" rel="pRr" directed="false" shadow="false" column="57654" shadowCol="108618" srcRow="626" trgRow="4808" color="EX-dark-magenta" />
    <link srcID="10512" trgID="12160" rel="pRr" directed="false" shadow="false" column="57655" shadowCol="108619" srcRow="626" trgRow="4809" color="EX-dark-green" />
    <link srcID="10512" trgID="13348" rel="pRr" directed="false" shadow="false" column="57656" shadowCol="108620" srcRow="626" trgRow="4818" color="EX-blue-magenta" />
    <link srcID="10512" trgID="12546" rel="pRr" directed="false" shadow="false" column="57657" shadowCol="108621" srcRow="626" trgRow="4821" color="EX-yellow-green" />
    <link srcID="10512" trgID="13183" rel="pRr" directed="false" shadow="false" column="57658" shadowCol="108622" srcRow="626" trgRow="4827" color="EX-magenta" />
    <link srcID="10512" trgID="12567" rel="pRr" directed="false" shadow="false" column="57659" shadowCol="108623" srcRow="626" trgRow="4851" color="EX-green" />
    <link srcID="10512" trgID="10605" rel="pRr" directed="false" shadow="false" column="57660" shadowCol="108624" srcRow="626" trgRow="4900" color="EX-yellow" />
    <link srcID="10512" trgID="12580" rel="pRr" directed="false" shadow="false" column="57661" shadowCol="108625" srcRow="626" trgRow="4915" color="EX-purple" />
    <link srcID="10512" trgID="13858" rel="pRr" directed="false" shadow="false" column="57662" shadowCol="108626" srcRow="626" trgRow="4921" color="EX-dark-purple" />
    <link srcID="10512" trgID="13588" rel="pRr" directed="false" shadow="false" column="57663" shadowCol="108627" srcRow="626" trgRow="4932" color="EX-dark-red" />
    <link srcID="10512" trgID="13201" rel="pRr" directed="false" shadow="false" column="57664" shadowCol="108628" srcRow="626" trgRow="4935" color="EX-pale-green" />
    <link srcID="11366" trgID="10512" rel="pRr" directed="false" shadow="false" column="57665" shadowCol="108629" srcRow="4946" trgRow="626" color="EX-pale-blue" />
    <link srcID="10721" trgID="10512" rel="pRr" directed="false" shadow="false" column="57666" shadowCol="108630" srcRow="4956" trgRow="626" color="EX-dark-tan" />
    <link srcID="12291" trgID="10512" rel="pRr" directed="false" shadow="false" column="57667" shadowCol="108631" srcRow="4974" trgRow="626" color="EX-pale-blue-magenta" />
    <link srcID="10512" trgID="13761" rel="pRr" directed="false" shadow="false" column="57668" shadowCol="108632" srcRow="626" trgRow="4979" color="EX-pale-yellow orange" />
    <link srcID="11054" trgID="10512" rel="pRr" directed="false" shadow="false" column="57669" shadowCol="108633" srcRow="4987" trgRow="626" color="EX-medium-magenta" />
    <link srcID="11804" trgID="10512" rel="pRr" directed="false" shadow="false" column="57670" shadowCol="108634" srcRow="4988" trgRow="626" color="EX-pale-red" />
    <link srcID="10512" trgID="11375" rel="pRr" directed="false" shadow="false" column="57671" shadowCol="108635" srcRow="626" trgRow="4990" color="EX-pale-cyan" />
    <link srcID="10512" trgID="13051" rel="pRr" directed="false" shadow="false" column="57672" shadowCol="108636" srcRow="626" trgRow="4994" color="EX-pale-yellow-green" />
    <link srcID="13874" trgID="10512" rel="pRr" directed="false" shadow="false" column="57673" shadowCol="108637" srcRow="5025" trgRow="626" color="EX-pale-purple" />
    <link srcID="13442" trgID="10512" rel="pRr" directed="false" shadow="false" column="57674" shadowCol="108638" srcRow="5027" trgRow="626" color="EX-pale-magenta" />
    <link srcID="10512" trgID="11933" rel="pRr" directed="false" shadow="false" column="57675" shadowCol="108639" srcRow="626" trgRow="5043" color="EX-pale-red-orange" />
    <link srcID="10512" trgID="13558" rel="pRr" directed="false" shadow="false" column="57676" shadowCol="108640" srcRow="626" trgRow="5048" color="EX-blue" />
    <link srcID="11189" trgID="10512" rel="pRr" directed="false" shadow="false" column="57677" shadowCol="108641" srcRow="5061" trgRow="626" color="EX-orange" />
    <link srcID="11336" trgID="10512" rel="pRr" directed="false" shadow="false" column="57678" shadowCol="108642" srcRow="5065" trgRow="626" color="EX-dark-cyan" />
    <link srcID="11042" trgID="10512" rel="pRr" directed="false" shadow="false" column="57679" shadowCol="108643" srcRow="5085" trgRow="626" color="EX-red" />
    <link srcID="10512" trgID="13378" rel="pRr" directed="false" shadow="false" column="57680" shadowCol="108644" srcRow="626" trgRow="5093" color="EX-dark-orange" />
    <link srcID="10512" trgID="12373" rel="pRr" directed="false" shadow="false" column="57681" shadowCol="108645" srcRow="626" trgRow="5117" color="EX-dark-gray-purple" />
    <link srcID="11659" trgID="10512" rel="pRr" directed="false" shadow="false" column="57682" shadowCol="108646" srcRow="5123" trgRow="626" color="EX-cyan" />
    <link srcID="10512" trgID="13595" rel="pRr" directed="false" shadow="false" column="57683" shadowCol="108647" srcRow="626" trgRow="5161" color="EX-yellow-orange" />
    <link srcID="11343" trgID="10512" rel="pRr" directed="false" shadow="false" column="57684" shadowCol="108648" srcRow="5193" trgRow="626" color="EX-pure-blue" />
    <link srcID="10512" trgID="11284" rel="pRr" directed="false" shadow="false" column="57685" shadowCol="108649" srcRow="626" trgRow="5203" color="EX-dark-yellow-green" />
    <link srcID="10512" trgID="13393" rel="pRr" directed="false" shadow="false" column="57686" shadowCol="108650" srcRow="626" trgRow="5211" color="EX-dark-magenta" />
    <link srcID="10512" trgID="13054" rel="pRr" directed="false" shadow="false" column="57687" shadowCol="108651" srcRow="626" trgRow="5240" color="EX-dark-green" />
    <link srcID="12278" trgID="10512" rel="pRr" directed="false" shadow="false" column="57688" shadowCol="108652" srcRow="5241" trgRow="626" color="EX-blue-magenta" />
    <link srcID="10512" trgID="10861" rel="pRr" directed="false" shadow="false" column="57689" shadowCol="108653" srcRow="626" trgRow="5246" color="EX-yellow-green" />
    <link srcID="10512" trgID="13228" rel="pRr" directed="false" shadow="false" column="57690" shadowCol="108654" srcRow="626" trgRow="5249" color="EX-magenta" />
    <link srcID="10512" trgID="12986" rel="pRr" directed="false" shadow="false" column="57691" shadowCol="108655" srcRow="626" trgRow="5253" color="EX-green" />
    <link srcID="10512" trgID="11604" rel="pRr" directed="false" shadow="false" column="57692" shadowCol="108656" srcRow="626" trgRow="5257" color="EX-yellow" />
    <link srcID="10512" trgID="13119" rel="pRr" directed="false" shadow="false" column="57693" shadowCol="108657" srcRow="626" trgRow="5284" color="EX-purple" />
    <link srcID="13835" trgID="10512" rel="pRr" directed="false" shadow="false" column="57694" shadowCol="108658" srcRow="5289" trgRow="626" color="EX-dark-purple" />
    <link srcID="10512" trgID="12495" rel="pRr" directed="false" shadow="false" column="57695" shadowCol="108659" srcRow="626" trgRow="5292" color="EX-dark-red" />
    <link srcID="10512" trgID="12583" rel="pRr" directed="false" shadow="false" column="57696" shadowCol="108660" srcRow="626" trgRow="5303" color="EX-pale-green" />
    <link srcID="10512" trgID="12350" rel="pRr" directed="false" shadow="false" column="57697" shadowCol="108661" srcRow="626" trgRow="5304" color="EX-pale-blue" />
    <link srcID="10512" trgID="13844" rel="pRr" directed="false" shadow="false" column="57698" shadowCol="108662" srcRow="626" trgRow="5305" color="EX-dark-tan" />
    <link srcID="13924" trgID="10512" rel="pRr" directed="false" shadow="false" column="57699" shadowCol="108663" srcRow="5312" trgRow="626" color="EX-pale-blue-magenta" />
    <link srcID="12998" trgID="10512" rel="pRr" directed="false" shadow="false" column="57700" shadowCol="108664" srcRow="5335" trgRow="626" color="EX-pale-yellow orange" />
    <link srcID="10939" trgID="10512" rel="pRr" directed="false" shadow="false" column="57701" shadowCol="108665" srcRow="5365" trgRow="626" color="EX-medium-magenta" />
    <link srcID="10512" trgID="13487" rel="pRr" directed="false" shadow="false" column="57702" shadowCol="108666" srcRow="626" trgRow="5386" color="EX-pale-red" />
    <link srcID="10512" trgID="13550" rel="pRr" directed="false" shadow="false" column="57703" shadowCol="108667" srcRow="626" trgRow="5392" color="EX-pale-cyan" />
    <link srcID="13530" trgID="10512" rel="pRr" directed="false" shadow="false" column="57704" shadowCol="108668" srcRow="5398" trgRow="626" color="EX-pale-yellow-green" />
    <link srcID="10512" trgID="12894" rel="pRr" directed="false" shadow="false" column="57705" shadowCol="108669" srcRow="626" trgRow="5399" color="EX-pale-purple" />
    <link srcID="10512" trgID="13645" rel="pRr" directed="false" shadow="false" column="57706" shadowCol="108670" srcRow="626" trgRow="5414" color="EX-pale-magenta" />
    <link srcID="10512" trgID="10925" rel="pRr" directed="false" shadow="false" column="57707" shadowCol="108671" srcRow="626" trgRow="5426" color="EX-pale-red-orange" />
    <link srcID="10512" trgID="12566" rel="pRr" directed="false" shadow="false" column="57708" shadowCol="108672" srcRow="626" trgRow="5427" color="EX-blue" />
    <link srcID="12723" trgID="10512" rel="pRr" directed="false" shadow="false" column="57709" shadowCol="108673" srcRow="5428" trgRow="626" color="EX-orange" />
    <link srcID="12362" trgID="10512" rel="pRr" directed="false" shadow="false" column="57710" shadowCol="108674" srcRow="5429" trgRow="626" color="EX-dark-cyan" />
    <link srcID="12363" trgID="10512" rel="pRr" directed="false" shadow="false" column="57711" shadowCol="108675" srcRow="5430" trgRow="626" color="EX-red" />
    <link srcID="10512" trgID="13359" rel="pRr" directed="false" shadow="false" column="57712" shadowCol="108676" srcRow="626" trgRow="5431" color="EX-dark-orange" />
    <link srcID="10512" trgID="11948" rel="pRr" directed="false" shadow="false" column="57713" shadowCol="108677" srcRow="626" trgRow="5432" color="EX-dark-gray-purple" />
    <link srcID="10512" trgID="13918" rel="pRr" directed="false" shadow="false" column="57714" shadowCol="108678" srcRow="626" trgRow="5433" color="EX-cyan" />
    <link srcID="10512" trgID="11021" rel="pRr" directed="false" shadow="false" column="57715" shadowCol="108679" srcRow="626" trgRow="5434" color="EX-yellow-orange" />
    <link srcID="10512" trgID="10888" rel="pRr" directed="false" shadow="false" column="57716" shadowCol="108680" srcRow="626" trgRow="5435" color="EX-pure-blue" />
    <link srcID="10512" trgID="13350" rel="pRr" directed="false" shadow="false" column="57717" shadowCol="108681" srcRow="626" trgRow="5436" color="EX-dark-yellow-green" />
    <link srcID="10512" trgID="11221" rel="pRr" directed="false" shadow="false" column="57718" shadowCol="108682" srcRow="626" trgRow="5437" color="EX-dark-magenta" />
    <link srcID="10512" trgID="11155" rel="pRr" directed="false" shadow="false" column="57719" shadowCol="108683" srcRow="626" trgRow="5438" color="EX-dark-green" />
    <link srcID="10512" trgID="11441" rel="pRr" directed="false" shadow="false" column="57720" shadowCol="108684" srcRow="626" trgRow="5439" color="EX-blue-magenta" />
    <link srcID="10512" trgID="11200" rel="pRr" directed="false" shadow="false" column="57721" shadowCol="108685" srcRow="626" trgRow="5440" color="EX-yellow-green" />
    <link srcID="12205" trgID="8901" rel="pRr" directed="false" shadow="false" column="57722" shadowCol="108686" srcRow="2937" trgRow="627" color="EX-magenta" />
    <link srcID="11314" trgID="8901" rel="pRr" directed="false" shadow="false" column="57723" shadowCol="108687" srcRow="3300" trgRow="627" color="EX-green" />
    <link srcID="11303" trgID="8901" rel="pRr" directed="false" shadow="false" column="57724" shadowCol="108688" srcRow="3445" trgRow="627" color="EX-yellow" />
    <link srcID="8901" trgID="11321" rel="pRr" directed="false" shadow="false" column="57725" shadowCol="108689" srcRow="627" trgRow="3482" color="EX-purple" />
    <link srcID="11299" trgID="8901" rel="pRr" directed="false" shadow="false" column="57726" shadowCol="108690" srcRow="3488" trgRow="627" color="EX-dark-purple" />
    <link srcID="11301" trgID="8901" rel="pRr" directed="false" shadow="false" column="57727" shadowCol="108691" srcRow="3552" trgRow="627" color="EX-dark-red" />
    <link srcID="11297" trgID="8901" rel="pRr" directed="false" shadow="false" column="57728" shadowCol="108692" srcRow="3563" trgRow="627" color="EX-pale-green" />
    <link srcID="13046" trgID="8901" rel="pRr" directed="false" shadow="false" column="57729" shadowCol="108693" srcRow="3699" trgRow="627" color="EX-pale-blue" />
    <link srcID="12600" trgID="8901" rel="pRr" directed="false" shadow="false" column="57730" shadowCol="108694" srcRow="3848" trgRow="627" color="EX-dark-tan" />
    <link srcID="13931" trgID="8901" rel="pRr" directed="false" shadow="false" column="57731" shadowCol="108695" srcRow="4374" trgRow="627" color="EX-pale-blue-magenta" />
    <link srcID="13950" trgID="8901" rel="pRr" directed="false" shadow="false" column="57732" shadowCol="108696" srcRow="4721" trgRow="627" color="EX-pale-yellow orange" />
    <link srcID="8901" trgID="11296" rel="pRr" directed="false" shadow="false" column="57733" shadowCol="108697" srcRow="627" trgRow="4840" color="EX-medium-magenta" />
    <link srcID="8901" trgID="11313" rel="pRr" directed="false" shadow="false" column="57734" shadowCol="108698" srcRow="627" trgRow="4842" color="EX-pale-red" />
    <link srcID="8901" trgID="11335" rel="pRr" directed="false" shadow="false" column="57735" shadowCol="108699" srcRow="627" trgRow="4843" color="EX-pale-cyan" />
    <link srcID="13918" trgID="8901" rel="pRr" directed="false" shadow="false" column="57736" shadowCol="108700" srcRow="5433" trgRow="627" color="EX-pale-yellow-green" />
    <link srcID="8287" trgID="10993" rel="pRr" directed="false" shadow="false" column="57737" shadowCol="108701" srcRow="628" trgRow="3316" color="EX-pale-purple" />
    <link srcID="8287" trgID="11820" rel="pRr" directed="false" shadow="false" column="57738" shadowCol="108702" srcRow="628" trgRow="3430" color="EX-pale-magenta" />
    <link srcID="8287" trgID="13068" rel="pRr" directed="false" shadow="false" column="57739" shadowCol="108703" srcRow="628" trgRow="3471" color="EX-pale-red-orange" />
    <link srcID="8287" trgID="10985" rel="pRr" directed="false" shadow="false" column="57740" shadowCol="108704" srcRow="628" trgRow="3513" color="EX-blue" />
    <link srcID="8287" trgID="13033" rel="pRr" directed="false" shadow="false" column="57741" shadowCol="108705" srcRow="628" trgRow="3619" color="EX-orange" />
    <link srcID="8287" trgID="12615" rel="pRr" directed="false" shadow="false" column="57742" shadowCol="108706" srcRow="628" trgRow="3623" color="EX-dark-cyan" />
    <link srcID="8287" trgID="12405" rel="pRr" directed="false" shadow="false" column="57743" shadowCol="108707" srcRow="628" trgRow="3636" color="EX-red" />
    <link srcID="8287" trgID="13659" rel="pRr" directed="false" shadow="false" column="57744" shadowCol="108708" srcRow="628" trgRow="3731" color="EX-dark-orange" />
    <link srcID="8287" trgID="11957" rel="pRr" directed="false" shadow="false" column="57745" shadowCol="108709" srcRow="628" trgRow="3779" color="EX-dark-gray-purple" />
    <link srcID="8287" trgID="11818" rel="pRr" directed="false" shadow="false" column="57746" shadowCol="108710" srcRow="628" trgRow="3780" color="EX-cyan" />
    <link srcID="8287" trgID="10973" rel="pRr" directed="false" shadow="false" column="57747" shadowCol="108711" srcRow="628" trgRow="3794" color="EX-yellow-orange" />
    <link srcID="8287" trgID="11372" rel="pRr" directed="false" shadow="false" column="57748" shadowCol="108712" srcRow="628" trgRow="3881" color="EX-pure-blue" />
    <link srcID="8287" trgID="11117" rel="pRr" directed="false" shadow="false" column="57749" shadowCol="108713" srcRow="628" trgRow="4509" color="EX-dark-yellow-green" />
    <link srcID="8287" trgID="13256" rel="pRr" directed="false" shadow="false" column="57750" shadowCol="108714" srcRow="628" trgRow="4711" color="EX-dark-magenta" />
    <link srcID="8287" trgID="11305" rel="pRr" directed="false" shadow="false" column="57751" shadowCol="108715" srcRow="628" trgRow="4976" color="EX-dark-green" />
    <link srcID="8287" trgID="11154" rel="pRr" directed="false" shadow="false" column="57752" shadowCol="108716" srcRow="628" trgRow="5283" color="EX-blue-magenta" />
    <link srcID="8287" trgID="11856" rel="pRr" directed="false" shadow="false" column="57753" shadowCol="108717" srcRow="628" trgRow="5302" color="EX-yellow-green" />
    <link srcID="8287" trgID="12077" rel="pRr" directed="false" shadow="false" column="57754" shadowCol="108718" srcRow="628" trgRow="5385" color="EX-magenta" />
    <link srcID="11915" trgID="8287" rel="pRr" directed="false" shadow="false" column="57755" shadowCol="108719" srcRow="5441" trgRow="628" color="EX-green" />
    <link srcID="8287" trgID="10979" rel="pRr" directed="false" shadow="false" column="57756" shadowCol="108720" srcRow="628" trgRow="5442" color="EX-yellow" />
    <link srcID="8287" trgID="10725" rel="pRr" directed="false" shadow="false" column="57757" shadowCol="108721" srcRow="628" trgRow="5443" color="EX-purple" />
    <link srcID="13345" trgID="8287" rel="pRr" directed="false" shadow="false" column="57758" shadowCol="108722" srcRow="5444" trgRow="628" color="EX-dark-purple" />
    <link srcID="8287" trgID="11424" rel="pRr" directed="false" shadow="false" column="57759" shadowCol="108723" srcRow="628" trgRow="5445" color="EX-dark-red" />
    <link srcID="10271" trgID="12575" rel="pRr" directed="false" shadow="false" column="57760" shadowCol="108724" srcRow="629" trgRow="3396" color="EX-pale-green" />
    <link srcID="10271" trgID="11460" rel="pRr" directed="false" shadow="false" column="57761" shadowCol="108725" srcRow="629" trgRow="3569" color="EX-pale-blue" />
    <link srcID="10271" trgID="11035" rel="pRr" directed="false" shadow="false" column="57762" shadowCol="108726" srcRow="629" trgRow="3570" color="EX-dark-tan" />
    <link srcID="12113" trgID="10271" rel="pRr" directed="false" shadow="false" column="57763" shadowCol="108727" srcRow="3995" trgRow="629" color="EX-pale-blue-magenta" />
    <link srcID="13401" trgID="10271" rel="pRr" directed="false" shadow="false" column="57764" shadowCol="108728" srcRow="4527" trgRow="629" color="EX-pale-yellow orange" />
    <link srcID="10271" trgID="10944" rel="pRr" directed="false" shadow="false" column="57765" shadowCol="108729" srcRow="629" trgRow="4700" color="EX-medium-magenta" />
    <link srcID="13895" trgID="10271" rel="pRr" directed="false" shadow="false" column="57766" shadowCol="108730" srcRow="4911" trgRow="629" color="EX-pale-red" />
    <link srcID="12291" trgID="10271" rel="pRr" directed="false" shadow="false" column="57767" shadowCol="108731" srcRow="4974" trgRow="629" color="EX-pale-cyan" />
    <link srcID="10271" trgID="13595" rel="pRr" directed="false" shadow="false" column="57768" shadowCol="108732" srcRow="629" trgRow="5161" color="EX-pale-yellow-green" />
    <link srcID="10271" trgID="11200" rel="pRr" directed="false" shadow="false" column="57769" shadowCol="108733" srcRow="629" trgRow="5440" color="EX-pale-purple" />
    <link srcID="10929" trgID="10271" rel="pRr" directed="false" shadow="false" column="57770" shadowCol="108734" srcRow="5446" trgRow="629" color="EX-pale-magenta" />
    <link srcID="10271" trgID="13780" rel="pRr" directed="false" shadow="false" column="57771" shadowCol="108735" srcRow="629" trgRow="5447" color="EX-pale-red-orange" />
    <link srcID="10488" trgID="11257" rel="pRr" directed="false" shadow="false" column="57772" shadowCol="108736" srcRow="630" trgRow="2381" color="EX-blue" />
    <link srcID="11875" trgID="10488" rel="pRr" directed="false" shadow="false" column="57773" shadowCol="108737" srcRow="2411" trgRow="630" color="EX-orange" />
    <link srcID="10488" trgID="12146" rel="pRr" directed="false" shadow="false" column="57774" shadowCol="108738" srcRow="630" trgRow="2794" color="EX-dark-cyan" />
    <link srcID="10488" trgID="11140" rel="pRr" directed="false" shadow="false" column="57775" shadowCol="108739" srcRow="630" trgRow="2813" color="EX-red" />
    <link srcID="10958" trgID="10488" rel="pRr" directed="false" shadow="false" column="57776" shadowCol="108740" srcRow="2884" trgRow="630" color="EX-dark-orange" />
    <link srcID="10488" trgID="11123" rel="pRr" directed="false" shadow="false" column="57777" shadowCol="108741" srcRow="630" trgRow="2897" color="EX-dark-gray-purple" />
    <link srcID="10488" trgID="13850" rel="pRr" directed="false" shadow="false" column="57778" shadowCol="108742" srcRow="630" trgRow="2953" color="EX-cyan" />
    <link srcID="12366" trgID="10488" rel="pRr" directed="false" shadow="false" column="57779" shadowCol="108743" srcRow="3333" trgRow="630" color="EX-yellow-orange" />
    <link srcID="10488" trgID="13180" rel="pRr" directed="false" shadow="false" column="57780" shadowCol="108744" srcRow="630" trgRow="3363" color="EX-pure-blue" />
    <link srcID="10488" trgID="11019" rel="pRr" directed="false" shadow="false" column="57781" shadowCol="108745" srcRow="630" trgRow="3373" color="EX-dark-yellow-green" />
    <link srcID="10488" trgID="11506" rel="pRr" directed="false" shadow="false" column="57782" shadowCol="108746" srcRow="630" trgRow="3411" color="EX-dark-magenta" />
    <link srcID="12758" trgID="10488" rel="pRr" directed="false" shadow="false" column="57783" shadowCol="108747" srcRow="3414" trgRow="630" color="EX-dark-green" />
    <link srcID="10488" trgID="11303" rel="pRr" directed="false" shadow="false" column="57784" shadowCol="108748" srcRow="630" trgRow="3445" color="EX-blue-magenta" />
    <link srcID="10488" trgID="11008" rel="pRr" directed="false" shadow="false" column="57785" shadowCol="108749" srcRow="630" trgRow="3480" color="EX-yellow-green" />
    <link srcID="10957" trgID="10488" rel="pRr" directed="false" shadow="false" column="57786" shadowCol="108750" srcRow="3495" trgRow="630" color="EX-magenta" />
    <link srcID="10488" trgID="13822" rel="pRr" directed="false" shadow="false" column="57787" shadowCol="108751" srcRow="630" trgRow="3564" color="EX-green" />
    <link srcID="10488" trgID="13475" rel="pRr" directed="false" shadow="false" column="57788" shadowCol="108752" srcRow="630" trgRow="3566" color="EX-yellow" />
    <link srcID="10488" trgID="11346" rel="pRr" directed="false" shadow="false" column="57789" shadowCol="108753" srcRow="630" trgRow="3581" color="EX-purple" />
    <link srcID="10488" trgID="13846" rel="pRr" directed="false" shadow="false" column="57790" shadowCol="108754" srcRow="630" trgRow="3638" color="EX-dark-purple" />
    <link srcID="10488" trgID="13928" rel="pRr" directed="false" shadow="false" column="57791" shadowCol="108755" srcRow="630" trgRow="3671" color="EX-dark-red" />
    <link srcID="12676" trgID="10488" rel="pRr" directed="false" shadow="false" column="57792" shadowCol="108756" srcRow="3692" trgRow="630" color="EX-pale-green" />
    <link srcID="10488" trgID="10942" rel="pRr" directed="false" shadow="false" column="57793" shadowCol="108757" srcRow="630" trgRow="3701" color="EX-pale-blue" />
    <link srcID="10488" trgID="11047" rel="pRr" directed="false" shadow="false" column="57794" shadowCol="108758" srcRow="630" trgRow="3804" color="EX-dark-tan" />
    <link srcID="12775" trgID="10488" rel="pRr" directed="false" shadow="false" column="57795" shadowCol="108759" srcRow="3818" trgRow="630" color="EX-pale-blue-magenta" />
    <link srcID="13452" trgID="10488" rel="pRr" directed="false" shadow="false" column="57796" shadowCol="108760" srcRow="3821" trgRow="630" color="EX-pale-yellow orange" />
    <link srcID="10488" trgID="11483" rel="pRr" directed="false" shadow="false" column="57797" shadowCol="108761" srcRow="630" trgRow="3828" color="EX-medium-magenta" />
    <link srcID="10488" trgID="14029" rel="pRr" directed="false" shadow="false" column="57798" shadowCol="108762" srcRow="630" trgRow="3877" color="EX-pale-red" />
    <link srcID="10488" trgID="13279" rel="pRr" directed="false" shadow="false" column="57799" shadowCol="108763" srcRow="630" trgRow="3981" color="EX-pale-cyan" />
    <link srcID="10488" trgID="13578" rel="pRr" directed="false" shadow="false" column="57800" shadowCol="108764" srcRow="630" trgRow="4000" color="EX-pale-yellow-green" />
    <link srcID="10488" trgID="12518" rel="pRr" directed="false" shadow="false" column="57801" shadowCol="108765" srcRow="630" trgRow="4006" color="EX-pale-purple" />
    <link srcID="12965" trgID="10488" rel="pRr" directed="false" shadow="false" column="57802" shadowCol="108766" srcRow="4013" trgRow="630" color="EX-pale-magenta" />
    <link srcID="10488" trgID="13839" rel="pRr" directed="false" shadow="false" column="57803" shadowCol="108767" srcRow="630" trgRow="4052" color="EX-pale-red-orange" />
    <link srcID="10488" trgID="11802" rel="pRr" directed="false" shadow="false" column="57804" shadowCol="108768" srcRow="630" trgRow="4073" color="EX-blue" />
    <link srcID="14040" trgID="10488" rel="pRr" directed="false" shadow="false" column="57805" shadowCol="108769" srcRow="4093" trgRow="630" color="EX-orange" />
    <link srcID="10488" trgID="13484" rel="pRr" directed="false" shadow="false" column="57806" shadowCol="108770" srcRow="630" trgRow="4337" color="EX-dark-cyan" />
    <link srcID="10488" trgID="12155" rel="pRr" directed="false" shadow="false" column="57807" shadowCol="108771" srcRow="630" trgRow="4440" color="EX-red" />
    <link srcID="10951" trgID="10488" rel="pRr" directed="false" shadow="false" column="57808" shadowCol="108772" srcRow="4503" trgRow="630" color="EX-dark-orange" />
    <link srcID="10488" trgID="10602" rel="pRr" directed="false" shadow="false" column="57809" shadowCol="108773" srcRow="630" trgRow="4507" color="EX-dark-gray-purple" />
    <link srcID="10488" trgID="11523" rel="pRr" directed="false" shadow="false" column="57810" shadowCol="108774" srcRow="630" trgRow="4512" color="EX-cyan" />
    <link srcID="10488" trgID="11091" rel="pRr" directed="false" shadow="false" column="57811" shadowCol="108775" srcRow="630" trgRow="4513" color="EX-yellow-orange" />
    <link srcID="13143" trgID="10488" rel="pRr" directed="false" shadow="false" column="57812" shadowCol="108776" srcRow="4520" trgRow="630" color="EX-pure-blue" />
    <link srcID="10488" trgID="13107" rel="pRr" directed="false" shadow="false" column="57813" shadowCol="108777" srcRow="630" trgRow="4525" color="EX-dark-yellow-green" />
    <link srcID="10488" trgID="12696" rel="pRr" directed="false" shadow="false" column="57814" shadowCol="108778" srcRow="630" trgRow="4562" color="EX-dark-magenta" />
    <link srcID="10488" trgID="12818" rel="pRr" directed="false" shadow="false" column="57815" shadowCol="108779" srcRow="630" trgRow="4578" color="EX-dark-green" />
    <link srcID="10488" trgID="11805" rel="pRr" directed="false" shadow="false" column="57816" shadowCol="108780" srcRow="630" trgRow="4589" color="EX-blue-magenta" />
    <link srcID="10488" trgID="11456" rel="pRr" directed="false" shadow="false" column="57817" shadowCol="108781" srcRow="630" trgRow="4596" color="EX-yellow-green" />
    <link srcID="10488" trgID="12248" rel="pRr" directed="false" shadow="false" column="57818" shadowCol="108782" srcRow="630" trgRow="4602" color="EX-magenta" />
    <link srcID="10488" trgID="10777" rel="pRr" directed="false" shadow="false" column="57819" shadowCol="108783" srcRow="630" trgRow="4611" color="EX-green" />
    <link srcID="10488" trgID="11721" rel="pRr" directed="false" shadow="false" column="57820" shadowCol="108784" srcRow="630" trgRow="4644" color="EX-yellow" />
    <link srcID="10488" trgID="11535" rel="pRr" directed="false" shadow="false" column="57821" shadowCol="108785" srcRow="630" trgRow="4664" color="EX-purple" />
    <link srcID="10488" trgID="11796" rel="pRr" directed="false" shadow="false" column="57822" shadowCol="108786" srcRow="630" trgRow="4668" color="EX-dark-purple" />
    <link srcID="10488" trgID="11496" rel="pRr" directed="false" shadow="false" column="57823" shadowCol="108787" srcRow="630" trgRow="4669" color="EX-dark-red" />
    <link srcID="10488" trgID="10741" rel="pRr" directed="false" shadow="false" column="57824" shadowCol="108788" srcRow="630" trgRow="4672" color="EX-pale-green" />
    <link srcID="10488" trgID="11779" rel="pRr" directed="false" shadow="false" column="57825" shadowCol="108789" srcRow="630" trgRow="4678" color="EX-pale-blue" />
    <link srcID="10488" trgID="10589" rel="pRr" directed="false" shadow="false" column="57826" shadowCol="108790" srcRow="630" trgRow="4693" color="EX-dark-tan" />
    <link srcID="10488" trgID="10766" rel="pRr" directed="false" shadow="false" column="57827" shadowCol="108791" srcRow="630" trgRow="4747" color="EX-pale-blue-magenta" />
    <link srcID="10488" trgID="11335" rel="pRr" directed="false" shadow="false" column="57828" shadowCol="108792" srcRow="630" trgRow="4843" color="EX-pale-yellow orange" />
    <link srcID="10488" trgID="12355" rel="pRr" directed="false" shadow="false" column="57829" shadowCol="108793" srcRow="630" trgRow="4847" color="EX-medium-magenta" />
    <link srcID="10488" trgID="12310" rel="pRr" directed="false" shadow="false" column="57830" shadowCol="108794" srcRow="630" trgRow="4927" color="EX-pale-red" />
    <link srcID="10488" trgID="11548" rel="pRr" directed="false" shadow="false" column="57831" shadowCol="108795" srcRow="630" trgRow="4931" color="EX-pale-cyan" />
    <link srcID="12291" trgID="10488" rel="pRr" directed="false" shadow="false" column="57832" shadowCol="108796" srcRow="4974" trgRow="630" color="EX-pale-yellow-green" />
    <link srcID="10488" trgID="13185" rel="pRr" directed="false" shadow="false" column="57833" shadowCol="108797" srcRow="630" trgRow="4992" color="EX-pale-purple" />
    <link srcID="10488" trgID="12873" rel="pRr" directed="false" shadow="false" column="57834" shadowCol="108798" srcRow="630" trgRow="5005" color="EX-pale-magenta" />
    <link srcID="10488" trgID="12287" rel="pRr" directed="false" shadow="false" column="57835" shadowCol="108799" srcRow="630" trgRow="5049" color="EX-pale-red-orange" />
    <link srcID="11928" trgID="10488" rel="pRr" directed="false" shadow="false" column="57836" shadowCol="108800" srcRow="5060" trgRow="630" color="EX-blue" />
    <link srcID="10488" trgID="10975" rel="pRr" directed="false" shadow="false" column="57837" shadowCol="108801" srcRow="630" trgRow="5102" color="EX-orange" />
    <link srcID="11541" trgID="10488" rel="pRr" directed="false" shadow="false" column="57838" shadowCol="108802" srcRow="5115" trgRow="630" color="EX-dark-cyan" />
    <link srcID="10488" trgID="13117" rel="pRr" directed="false" shadow="false" column="57839" shadowCol="108803" srcRow="630" trgRow="5177" color="EX-red" />
    <link srcID="10488" trgID="11920" rel="pRr" directed="false" shadow="false" column="57840" shadowCol="108804" srcRow="630" trgRow="5204" color="EX-dark-orange" />
    <link srcID="10488" trgID="13054" rel="pRr" directed="false" shadow="false" column="57841" shadowCol="108805" srcRow="630" trgRow="5240" color="EX-dark-gray-purple" />
    <link srcID="10488" trgID="12138" rel="pRr" directed="false" shadow="false" column="57842" shadowCol="108806" srcRow="630" trgRow="5273" color="EX-cyan" />
    <link srcID="10488" trgID="13497" rel="pRr" directed="false" shadow="false" column="57843" shadowCol="108807" srcRow="630" trgRow="5276" color="EX-yellow-orange" />
    <link srcID="10488" trgID="10739" rel="pRr" directed="false" shadow="false" column="57844" shadowCol="108808" srcRow="630" trgRow="5285" color="EX-pure-blue" />
    <link srcID="10488" trgID="13836" rel="pRr" directed="false" shadow="false" column="57845" shadowCol="108809" srcRow="630" trgRow="5301" color="EX-dark-yellow-green" />
    <link srcID="10488" trgID="12350" rel="pRr" directed="false" shadow="false" column="57846" shadowCol="108810" srcRow="630" trgRow="5304" color="EX-dark-magenta" />
    <link srcID="10488" trgID="12143" rel="pRr" directed="false" shadow="false" column="57847" shadowCol="108811" srcRow="630" trgRow="5309" color="EX-dark-green" />
    <link srcID="10488" trgID="13871" rel="pRr" directed="false" shadow="false" column="57848" shadowCol="108812" srcRow="630" trgRow="5362" color="EX-blue-magenta" />
    <link srcID="12835" trgID="10488" rel="pRr" directed="false" shadow="false" column="57849" shadowCol="108813" srcRow="5448" trgRow="630" color="EX-yellow-green" />
    <link srcID="13542" trgID="10488" rel="pRr" directed="false" shadow="false" column="57850" shadowCol="108814" srcRow="5449" trgRow="630" color="EX-magenta" />
    <link srcID="10221" trgID="14002" rel="pRr" directed="false" shadow="false" column="57851" shadowCol="108815" srcRow="631" trgRow="3533" color="EX-green" />
    <link srcID="11482" trgID="10221" rel="pRr" directed="false" shadow="false" column="57852" shadowCol="108816" srcRow="3551" trgRow="631" color="EX-yellow" />
    <link srcID="11502" trgID="10221" rel="pRr" directed="false" shadow="false" column="57853" shadowCol="108817" srcRow="3605" trgRow="631" color="EX-purple" />
    <link srcID="13843" trgID="10221" rel="pRr" directed="false" shadow="false" column="57854" shadowCol="108818" srcRow="3868" trgRow="631" color="EX-dark-purple" />
    <link srcID="10221" trgID="11916" rel="pRr" directed="false" shadow="false" column="57855" shadowCol="108819" srcRow="631" trgRow="4891" color="EX-dark-red" />
    <link srcID="10221" trgID="13645" rel="pRr" directed="false" shadow="false" column="57856" shadowCol="108820" srcRow="631" trgRow="5414" color="EX-pale-green" />
    <link srcID="9642" trgID="12397" rel="pRr" directed="false" shadow="false" column="57857" shadowCol="108821" srcRow="632" trgRow="2404" color="EX-pale-blue" />
    <link srcID="9642" trgID="11770" rel="pRr" directed="false" shadow="false" column="57858" shadowCol="108822" srcRow="632" trgRow="2418" color="EX-dark-tan" />
    <link srcID="9642" trgID="13620" rel="pRr" directed="false" shadow="false" column="57859" shadowCol="108823" srcRow="632" trgRow="2430" color="EX-pale-blue-magenta" />
    <link srcID="9642" trgID="13178" rel="pRr" directed="false" shadow="false" column="57860" shadowCol="108824" srcRow="632" trgRow="2441" color="EX-pale-yellow orange" />
    <link srcID="9642" trgID="12150" rel="pRr" directed="false" shadow="false" column="57861" shadowCol="108825" srcRow="632" trgRow="2443" color="EX-medium-magenta" />
    <link srcID="9642" trgID="13025" rel="pRr" directed="false" shadow="false" column="57862" shadowCol="108826" srcRow="632" trgRow="2460" color="EX-pale-red" />
    <link srcID="9642" trgID="12481" rel="pRr" directed="false" shadow="false" column="57863" shadowCol="108827" srcRow="632" trgRow="2726" color="EX-pale-cyan" />
    <link srcID="12771" trgID="9642" rel="pRr" directed="false" shadow="false" column="57864" shadowCol="108828" srcRow="2728" trgRow="632" color="EX-pale-yellow-green" />
    <link srcID="9642" trgID="12558" rel="pRr" directed="false" shadow="false" column="57865" shadowCol="108829" srcRow="632" trgRow="2729" color="EX-pale-purple" />
    <link srcID="9642" trgID="11147" rel="pRr" directed="false" shadow="false" column="57866" shadowCol="108830" srcRow="632" trgRow="2730" color="EX-pale-magenta" />
    <link srcID="12430" trgID="9642" rel="pRr" directed="false" shadow="false" column="57867" shadowCol="108831" srcRow="2783" trgRow="632" color="EX-pale-red-orange" />
    <link srcID="9642" trgID="11028" rel="pRr" directed="false" shadow="false" column="57868" shadowCol="108832" srcRow="632" trgRow="2812" color="EX-blue" />
    <link srcID="9642" trgID="11140" rel="pRr" directed="false" shadow="false" column="57869" shadowCol="108833" srcRow="632" trgRow="2813" color="EX-orange" />
    <link srcID="12285" trgID="9642" rel="pRr" directed="false" shadow="false" column="57870" shadowCol="108834" srcRow="2856" trgRow="632" color="EX-dark-cyan" />
    <link srcID="9642" trgID="11121" rel="pRr" directed="false" shadow="false" column="57871" shadowCol="108835" srcRow="632" trgRow="2878" color="EX-red" />
    <link srcID="9642" trgID="10743" rel="pRr" directed="false" shadow="false" column="57872" shadowCol="108836" srcRow="632" trgRow="2879" color="EX-dark-orange" />
    <link srcID="9642" trgID="13855" rel="pRr" directed="false" shadow="false" column="57873" shadowCol="108837" srcRow="632" trgRow="2882" color="EX-dark-gray-purple" />
    <link srcID="12706" trgID="9642" rel="pRr" directed="false" shadow="false" column="57874" shadowCol="108838" srcRow="2885" trgRow="632" color="EX-cyan" />
    <link srcID="13905" trgID="9642" rel="pRr" directed="false" shadow="false" column="57875" shadowCol="108839" srcRow="2889" trgRow="632" color="EX-yellow-orange" />
    <link srcID="12344" trgID="9642" rel="pRr" directed="false" shadow="false" column="57876" shadowCol="108840" srcRow="2911" trgRow="632" color="EX-pure-blue" />
    <link srcID="12595" trgID="9642" rel="pRr" directed="false" shadow="false" column="57877" shadowCol="108841" srcRow="2954" trgRow="632" color="EX-dark-yellow-green" />
    <link srcID="9642" trgID="12218" rel="pRr" directed="false" shadow="false" column="57878" shadowCol="108842" srcRow="632" trgRow="2955" color="EX-dark-magenta" />
    <link srcID="11230" trgID="9642" rel="pRr" directed="false" shadow="false" column="57879" shadowCol="108843" srcRow="3294" trgRow="632" color="EX-dark-green" />
    <link srcID="9642" trgID="11110" rel="pRr" directed="false" shadow="false" column="57880" shadowCol="108844" srcRow="632" trgRow="3296" color="EX-blue-magenta" />
    <link srcID="9642" trgID="13240" rel="pRr" directed="false" shadow="false" column="57881" shadowCol="108845" srcRow="632" trgRow="3337" color="EX-yellow-green" />
    <link srcID="9642" trgID="10829" rel="pRr" directed="false" shadow="false" column="57882" shadowCol="108846" srcRow="632" trgRow="3340" color="EX-magenta" />
    <link srcID="9642" trgID="13792" rel="pRr" directed="false" shadow="false" column="57883" shadowCol="108847" srcRow="632" trgRow="3343" color="EX-green" />
    <link srcID="10840" trgID="9642" rel="pRr" directed="false" shadow="false" column="57884" shadowCol="108848" srcRow="3350" trgRow="632" color="EX-yellow" />
    <link srcID="9642" trgID="12304" rel="pRr" directed="false" shadow="false" column="57885" shadowCol="108849" srcRow="632" trgRow="3353" color="EX-purple" />
    <link srcID="9642" trgID="13180" rel="pRr" directed="false" shadow="false" column="57886" shadowCol="108850" srcRow="632" trgRow="3363" color="EX-dark-purple" />
    <link srcID="9642" trgID="11019" rel="pRr" directed="false" shadow="false" column="57887" shadowCol="108851" srcRow="632" trgRow="3373" color="EX-dark-red" />
    <link srcID="10838" trgID="9642" rel="pRr" directed="false" shadow="false" column="57888" shadowCol="108852" srcRow="3380" trgRow="632" color="EX-pale-green" />
    <link srcID="9642" trgID="11506" rel="pRr" directed="false" shadow="false" column="57889" shadowCol="108853" srcRow="632" trgRow="3411" color="EX-pale-blue" />
    <link srcID="9642" trgID="12594" rel="pRr" directed="false" shadow="false" column="57890" shadowCol="108854" srcRow="632" trgRow="3413" color="EX-dark-tan" />
    <link srcID="12758" trgID="9642" rel="pRr" directed="false" shadow="false" column="57891" shadowCol="108855" srcRow="3414" trgRow="632" color="EX-pale-blue-magenta" />
    <link srcID="9642" trgID="12797" rel="pRr" directed="false" shadow="false" column="57892" shadowCol="108856" srcRow="632" trgRow="3434" color="EX-pale-yellow orange" />
    <link srcID="10906" trgID="9642" rel="pRr" directed="false" shadow="false" column="57893" shadowCol="108857" srcRow="3442" trgRow="632" color="EX-medium-magenta" />
    <link srcID="9642" trgID="13567" rel="pRr" directed="false" shadow="false" column="57894" shadowCol="108858" srcRow="632" trgRow="3448" color="EX-pale-red" />
    <link srcID="10785" trgID="9642" rel="pRr" directed="false" shadow="false" column="57895" shadowCol="108859" srcRow="3464" trgRow="632" color="EX-pale-cyan" />
    <link srcID="9642" trgID="11287" rel="pRr" directed="false" shadow="false" column="57896" shadowCol="108860" srcRow="632" trgRow="3467" color="EX-pale-yellow-green" />
    <link srcID="9642" trgID="11980" rel="pRr" directed="false" shadow="false" column="57897" shadowCol="108861" srcRow="632" trgRow="3469" color="EX-pale-purple" />
    <link srcID="9642" trgID="12947" rel="pRr" directed="false" shadow="false" column="57898" shadowCol="108862" srcRow="632" trgRow="3479" color="EX-pale-magenta" />
    <link srcID="11851" trgID="9642" rel="pRr" directed="false" shadow="false" column="57899" shadowCol="108863" srcRow="3484" trgRow="632" color="EX-pale-red-orange" />
    <link srcID="9642" trgID="13649" rel="pRr" directed="false" shadow="false" column="57900" shadowCol="108864" srcRow="632" trgRow="3508" color="EX-blue" />
    <link srcID="13866" trgID="9642" rel="pRr" directed="false" shadow="false" column="57901" shadowCol="108865" srcRow="3511" trgRow="632" color="EX-orange" />
    <link srcID="9642" trgID="11056" rel="pRr" directed="false" shadow="false" column="57902" shadowCol="108866" srcRow="632" trgRow="3540" color="EX-dark-cyan" />
    <link srcID="9642" trgID="11346" rel="pRr" directed="false" shadow="false" column="57903" shadowCol="108867" srcRow="632" trgRow="3581" color="EX-red" />
    <link srcID="9642" trgID="13865" rel="pRr" directed="false" shadow="false" column="57904" shadowCol="108868" srcRow="632" trgRow="3582" color="EX-dark-orange" />
    <link srcID="9642" trgID="13827" rel="pRr" directed="false" shadow="false" column="57905" shadowCol="108869" srcRow="632" trgRow="3610" color="EX-dark-gray-purple" />
    <link srcID="9642" trgID="13846" rel="pRr" directed="false" shadow="false" column="57906" shadowCol="108870" srcRow="632" trgRow="3638" color="EX-cyan" />
    <link srcID="9642" trgID="13506" rel="pRr" directed="false" shadow="false" column="57907" shadowCol="108871" srcRow="632" trgRow="3686" color="EX-yellow-orange" />
    <link srcID="9642" trgID="10942" rel="pRr" directed="false" shadow="false" column="57908" shadowCol="108872" srcRow="632" trgRow="3701" color="EX-pure-blue" />
    <link srcID="9642" trgID="13531" rel="pRr" directed="false" shadow="false" column="57909" shadowCol="108873" srcRow="632" trgRow="3713" color="EX-dark-yellow-green" />
    <link srcID="10820" trgID="9642" rel="pRr" directed="false" shadow="false" column="57910" shadowCol="108874" srcRow="3717" trgRow="632" color="EX-dark-magenta" />
    <link srcID="12925" trgID="9642" rel="pRr" directed="false" shadow="false" column="57911" shadowCol="108875" srcRow="3724" trgRow="632" color="EX-dark-green" />
    <link srcID="12379" trgID="9642" rel="pRr" directed="false" shadow="false" column="57912" shadowCol="108876" srcRow="3735" trgRow="632" color="EX-blue-magenta" />
    <link srcID="9642" trgID="12841" rel="pRr" directed="false" shadow="false" column="57913" shadowCol="108877" srcRow="632" trgRow="3743" color="EX-yellow-green" />
    <link srcID="11268" trgID="9642" rel="pRr" directed="false" shadow="false" column="57914" shadowCol="108878" srcRow="3766" trgRow="632" color="EX-magenta" />
    <link srcID="9642" trgID="12899" rel="pRr" directed="false" shadow="false" column="57915" shadowCol="108879" srcRow="632" trgRow="3771" color="EX-green" />
    <link srcID="9642" trgID="12136" rel="pRr" directed="false" shadow="false" column="57916" shadowCol="108880" srcRow="632" trgRow="3776" color="EX-yellow" />
    <link srcID="9642" trgID="11818" rel="pRr" directed="false" shadow="false" column="57917" shadowCol="108881" srcRow="632" trgRow="3780" color="EX-purple" />
    <link srcID="9642" trgID="11534" rel="pRr" directed="false" shadow="false" column="57918" shadowCol="108882" srcRow="632" trgRow="3811" color="EX-dark-purple" />
    <link srcID="10676" trgID="9642" rel="pRr" directed="false" shadow="false" column="57919" shadowCol="108883" srcRow="3816" trgRow="632" color="EX-dark-red" />
    <link srcID="12775" trgID="9642" rel="pRr" directed="false" shadow="false" column="57920" shadowCol="108884" srcRow="3818" trgRow="632" color="EX-pale-green" />
    <link srcID="11470" trgID="9642" rel="pRr" directed="false" shadow="false" column="57921" shadowCol="108885" srcRow="3820" trgRow="632" color="EX-pale-blue" />
    <link srcID="13452" trgID="9642" rel="pRr" directed="false" shadow="false" column="57922" shadowCol="108886" srcRow="3821" trgRow="632" color="EX-dark-tan" />
    <link srcID="9642" trgID="11483" rel="pRr" directed="false" shadow="false" column="57923" shadowCol="108887" srcRow="632" trgRow="3828" color="EX-pale-blue-magenta" />
    <link srcID="9642" trgID="11073" rel="pRr" directed="false" shadow="false" column="57924" shadowCol="108888" srcRow="632" trgRow="3831" color="EX-pale-yellow orange" />
    <link srcID="10718" trgID="9642" rel="pRr" directed="false" shadow="false" column="57925" shadowCol="108889" srcRow="3869" trgRow="632" color="EX-medium-magenta" />
    <link srcID="9642" trgID="11481" rel="pRr" directed="false" shadow="false" column="57926" shadowCol="108890" srcRow="632" trgRow="3871" color="EX-pale-red" />
    <link srcID="9642" trgID="11498" rel="pRr" directed="false" shadow="false" column="57927" shadowCol="108891" srcRow="632" trgRow="3921" color="EX-pale-cyan" />
    <link srcID="13164" trgID="9642" rel="pRr" directed="false" shadow="false" column="57928" shadowCol="108892" srcRow="3943" trgRow="632" color="EX-pale-yellow-green" />
    <link srcID="9642" trgID="11239" rel="pRr" directed="false" shadow="false" column="57929" shadowCol="108893" srcRow="632" trgRow="3965" color="EX-pale-purple" />
    <link srcID="13003" trgID="9642" rel="pRr" directed="false" shadow="false" column="57930" shadowCol="108894" srcRow="3982" trgRow="632" color="EX-pale-magenta" />
    <link srcID="9642" trgID="13622" rel="pRr" directed="false" shadow="false" column="57931" shadowCol="108895" srcRow="632" trgRow="4002" color="EX-pale-red-orange" />
    <link srcID="9642" trgID="12518" rel="pRr" directed="false" shadow="false" column="57932" shadowCol="108896" srcRow="632" trgRow="4006" color="EX-blue" />
    <link srcID="13563" trgID="9642" rel="pRr" directed="false" shadow="false" column="57933" shadowCol="108897" srcRow="4012" trgRow="632" color="EX-orange" />
    <link srcID="13892" trgID="9642" rel="pRr" directed="false" shadow="false" column="57934" shadowCol="108898" srcRow="4020" trgRow="632" color="EX-dark-cyan" />
    <link srcID="9642" trgID="13024" rel="pRr" directed="false" shadow="false" column="57935" shadowCol="108899" srcRow="632" trgRow="4030" color="EX-red" />
    <link srcID="9642" trgID="12862" rel="pRr" directed="false" shadow="false" column="57936" shadowCol="108900" srcRow="632" trgRow="4034" color="EX-dark-orange" />
    <link srcID="9642" trgID="13839" rel="pRr" directed="false" shadow="false" column="57937" shadowCol="108901" srcRow="632" trgRow="4052" color="EX-dark-gray-purple" />
    <link srcID="12622" trgID="9642" rel="pRr" directed="false" shadow="false" column="57938" shadowCol="108902" srcRow="4068" trgRow="632" color="EX-cyan" />
    <link srcID="9642" trgID="11491" rel="pRr" directed="false" shadow="false" column="57939" shadowCol="108903" srcRow="632" trgRow="4069" color="EX-yellow-orange" />
    <link srcID="11250" trgID="9642" rel="pRr" directed="false" shadow="false" column="57940" shadowCol="108904" srcRow="4109" trgRow="632" color="EX-pure-blue" />
    <link srcID="9642" trgID="11638" rel="pRr" directed="false" shadow="false" column="57941" shadowCol="108905" srcRow="632" trgRow="4114" color="EX-dark-yellow-green" />
    <link srcID="11032" trgID="9642" rel="pRr" directed="false" shadow="false" column="57942" shadowCol="108906" srcRow="4144" trgRow="632" color="EX-dark-magenta" />
    <link srcID="12409" trgID="9642" rel="pRr" directed="false" shadow="false" column="57943" shadowCol="108907" srcRow="4199" trgRow="632" color="EX-dark-green" />
    <link srcID="12757" trgID="9642" rel="pRr" directed="false" shadow="false" column="57944" shadowCol="108908" srcRow="4228" trgRow="632" color="EX-blue-magenta" />
    <link srcID="12812" trgID="9642" rel="pRr" directed="false" shadow="false" column="57945" shadowCol="108909" srcRow="4231" trgRow="632" color="EX-yellow-green" />
    <link srcID="13088" trgID="9642" rel="pRr" directed="false" shadow="false" column="57946" shadowCol="108910" srcRow="4270" trgRow="632" color="EX-magenta" />
    <link srcID="9642" trgID="13618" rel="pRr" directed="false" shadow="false" column="57947" shadowCol="108911" srcRow="632" trgRow="4351" color="EX-green" />
    <link srcID="9642" trgID="11807" rel="pRr" directed="false" shadow="false" column="57948" shadowCol="108912" srcRow="632" trgRow="4496" color="EX-yellow" />
    <link srcID="11553" trgID="9642" rel="pRr" directed="false" shadow="false" column="57949" shadowCol="108913" srcRow="4497" trgRow="632" color="EX-purple" />
    <link srcID="9642" trgID="10602" rel="pRr" directed="false" shadow="false" column="57950" shadowCol="108914" srcRow="632" trgRow="4507" color="EX-dark-purple" />
    <link srcID="9642" trgID="11097" rel="pRr" directed="false" shadow="false" column="57951" shadowCol="108915" srcRow="632" trgRow="4508" color="EX-dark-red" />
    <link srcID="9642" trgID="12185" rel="pRr" directed="false" shadow="false" column="57952" shadowCol="108916" srcRow="632" trgRow="4514" color="EX-pale-green" />
    <link srcID="13881" trgID="9642" rel="pRr" directed="false" shadow="false" column="57953" shadowCol="108917" srcRow="4515" trgRow="632" color="EX-pale-blue" />
    <link srcID="9642" trgID="13107" rel="pRr" directed="false" shadow="false" column="57954" shadowCol="108918" srcRow="632" trgRow="4525" color="EX-dark-tan" />
    <link srcID="13613" trgID="9642" rel="pRr" directed="false" shadow="false" column="57955" shadowCol="108919" srcRow="4551" trgRow="632" color="EX-pale-blue-magenta" />
    <link srcID="9642" trgID="13221" rel="pRr" directed="false" shadow="false" column="57956" shadowCol="108920" srcRow="632" trgRow="4560" color="EX-pale-yellow orange" />
    <link srcID="10776" trgID="9642" rel="pRr" directed="false" shadow="false" column="57957" shadowCol="108921" srcRow="4573" trgRow="632" color="EX-medium-magenta" />
    <link srcID="9642" trgID="11456" rel="pRr" directed="false" shadow="false" column="57958" shadowCol="108922" srcRow="632" trgRow="4596" color="EX-pale-red" />
    <link srcID="9642" trgID="12248" rel="pRr" directed="false" shadow="false" column="57959" shadowCol="108923" srcRow="632" trgRow="4602" color="EX-pale-cyan" />
    <link srcID="11092" trgID="9642" rel="pRr" directed="false" shadow="false" column="57960" shadowCol="108924" srcRow="4607" trgRow="632" color="EX-pale-yellow-green" />
    <link srcID="9642" trgID="10777" rel="pRr" directed="false" shadow="false" column="57961" shadowCol="108925" srcRow="632" trgRow="4611" color="EX-pale-purple" />
    <link srcID="9642" trgID="11812" rel="pRr" directed="false" shadow="false" column="57962" shadowCol="108926" srcRow="632" trgRow="4621" color="EX-pale-magenta" />
    <link srcID="9642" trgID="11496" rel="pRr" directed="false" shadow="false" column="57963" shadowCol="108927" srcRow="632" trgRow="4669" color="EX-pale-red-orange" />
    <link srcID="9642" trgID="10741" rel="pRr" directed="false" shadow="false" column="57964" shadowCol="108928" srcRow="632" trgRow="4672" color="EX-blue" />
    <link srcID="11789" trgID="9642" rel="pRr" directed="false" shadow="false" column="57965" shadowCol="108929" srcRow="4676" trgRow="632" color="EX-orange" />
    <link srcID="9642" trgID="10810" rel="pRr" directed="false" shadow="false" column="57966" shadowCol="108930" srcRow="632" trgRow="4686" color="EX-dark-cyan" />
    <link srcID="9642" trgID="10589" rel="pRr" directed="false" shadow="false" column="57967" shadowCol="108931" srcRow="632" trgRow="4693" color="EX-red" />
    <link srcID="9642" trgID="13053" rel="pRr" directed="false" shadow="false" column="57968" shadowCol="108932" srcRow="632" trgRow="4699" color="EX-dark-orange" />
    <link srcID="12789" trgID="9642" rel="pRr" directed="false" shadow="false" column="57969" shadowCol="108933" srcRow="4713" trgRow="632" color="EX-dark-gray-purple" />
    <link srcID="9642" trgID="11849" rel="pRr" directed="false" shadow="false" column="57970" shadowCol="108934" srcRow="632" trgRow="4730" color="EX-cyan" />
    <link srcID="9642" trgID="12476" rel="pRr" directed="false" shadow="false" column="57971" shadowCol="108935" srcRow="632" trgRow="4736" color="EX-yellow-orange" />
    <link srcID="9642" trgID="10766" rel="pRr" directed="false" shadow="false" column="57972" shadowCol="108936" srcRow="632" trgRow="4747" color="EX-pure-blue" />
    <link srcID="13963" trgID="9642" rel="pRr" directed="false" shadow="false" column="57973" shadowCol="108937" srcRow="4780" trgRow="632" color="EX-dark-yellow-green" />
    <link srcID="9642" trgID="12162" rel="pRr" directed="false" shadow="false" column="57974" shadowCol="108938" srcRow="632" trgRow="4787" color="EX-dark-magenta" />
    <link srcID="9642" trgID="11952" rel="pRr" directed="false" shadow="false" column="57975" shadowCol="108939" srcRow="632" trgRow="4791" color="EX-dark-green" />
    <link srcID="9642" trgID="13837" rel="pRr" directed="false" shadow="false" column="57976" shadowCol="108940" srcRow="632" trgRow="4807" color="EX-blue-magenta" />
    <link srcID="9642" trgID="12982" rel="pRr" directed="false" shadow="false" column="57977" shadowCol="108941" srcRow="632" trgRow="4916" color="EX-yellow-green" />
    <link srcID="12311" trgID="9642" rel="pRr" directed="false" shadow="false" column="57978" shadowCol="108942" srcRow="4917" trgRow="632" color="EX-magenta" />
    <link srcID="13858" trgID="9642" rel="pRr" directed="false" shadow="false" column="57979" shadowCol="108943" srcRow="4921" trgRow="632" color="EX-green" />
    <link srcID="9642" trgID="11813" rel="pRr" directed="false" shadow="false" column="57980" shadowCol="108944" srcRow="632" trgRow="4926" color="EX-yellow" />
    <link srcID="13917" trgID="9642" rel="pRr" directed="false" shadow="false" column="57981" shadowCol="108945" srcRow="4929" trgRow="632" color="EX-purple" />
    <link srcID="9642" trgID="11548" rel="pRr" directed="false" shadow="false" column="57982" shadowCol="108946" srcRow="632" trgRow="4931" color="EX-dark-purple" />
    <link srcID="9642" trgID="12292" rel="pRr" directed="false" shadow="false" column="57983" shadowCol="108947" srcRow="632" trgRow="4971" color="EX-dark-red" />
    <link srcID="9642" trgID="13560" rel="pRr" directed="false" shadow="false" column="57984" shadowCol="108948" srcRow="632" trgRow="5014" color="EX-pale-green" />
    <link srcID="9642" trgID="12585" rel="pRr" directed="false" shadow="false" column="57985" shadowCol="108949" srcRow="632" trgRow="5037" color="EX-pale-blue" />
    <link srcID="9642" trgID="11180" rel="pRr" directed="false" shadow="false" column="57986" shadowCol="108950" srcRow="632" trgRow="5044" color="EX-dark-tan" />
    <link srcID="13086" trgID="9642" rel="pRr" directed="false" shadow="false" column="57987" shadowCol="108951" srcRow="5059" trgRow="632" color="EX-pale-blue-magenta" />
    <link srcID="9642" trgID="12153" rel="pRr" directed="false" shadow="false" column="57988" shadowCol="108952" srcRow="632" trgRow="5064" color="EX-pale-yellow orange" />
    <link srcID="13157" trgID="9642" rel="pRr" directed="false" shadow="false" column="57989" shadowCol="108953" srcRow="5100" trgRow="632" color="EX-medium-magenta" />
    <link srcID="12318" trgID="9642" rel="pRr" directed="false" shadow="false" column="57990" shadowCol="108954" srcRow="5116" trgRow="632" color="EX-pale-red" />
    <link srcID="13612" trgID="9642" rel="pRr" directed="false" shadow="false" column="57991" shadowCol="108955" srcRow="5196" trgRow="632" color="EX-pale-cyan" />
    <link srcID="9642" trgID="12101" rel="pRr" directed="false" shadow="false" column="57992" shadowCol="108956" srcRow="632" trgRow="5229" color="EX-pale-yellow-green" />
    <link srcID="9642" trgID="12992" rel="pRr" directed="false" shadow="false" column="57993" shadowCol="108957" srcRow="632" trgRow="5230" color="EX-pale-purple" />
    <link srcID="9642" trgID="11505" rel="pRr" directed="false" shadow="false" column="57994" shadowCol="108958" srcRow="632" trgRow="5245" color="EX-pale-magenta" />
    <link srcID="9642" trgID="11030" rel="pRr" directed="false" shadow="false" column="57995" shadowCol="108959" srcRow="632" trgRow="5252" color="EX-pale-red-orange" />
    <link srcID="12799" trgID="9642" rel="pRr" directed="false" shadow="false" column="57996" shadowCol="108960" srcRow="5261" trgRow="632" color="EX-blue" />
    <link srcID="9642" trgID="13836" rel="pRr" directed="false" shadow="false" column="57997" shadowCol="108961" srcRow="632" trgRow="5301" color="EX-orange" />
    <link srcID="9642" trgID="12583" rel="pRr" directed="false" shadow="false" column="57998" shadowCol="108962" srcRow="632" trgRow="5303" color="EX-dark-cyan" />
    <link srcID="9642" trgID="11163" rel="pRr" directed="false" shadow="false" column="57999" shadowCol="108963" srcRow="632" trgRow="5307" color="EX-red" />
    <link srcID="9642" trgID="12143" rel="pRr" directed="false" shadow="false" column="58000" shadowCol="108964" srcRow="632" trgRow="5309" color="EX-dark-orange" />
    <link srcID="9642" trgID="11396" rel="pRr" directed="false" shadow="false" column="58001" shadowCol="108965" srcRow="632" trgRow="5325" color="EX-dark-gray-purple" />
    <link srcID="9642" trgID="10771" rel="pRr" directed="false" shadow="false" column="58002" shadowCol="108966" srcRow="632" trgRow="5328" color="EX-cyan" />
    <link srcID="9642" trgID="13853" rel="pRr" directed="false" shadow="false" column="58003" shadowCol="108967" srcRow="632" trgRow="5360" color="EX-yellow-orange" />
    <link srcID="10781" trgID="9642" rel="pRr" directed="false" shadow="false" column="58004" shadowCol="108968" srcRow="5368" trgRow="632" color="EX-pure-blue" />
    <link srcID="9642" trgID="12261" rel="pRr" directed="false" shadow="false" column="58005" shadowCol="108969" srcRow="632" trgRow="5369" color="EX-dark-yellow-green" />
    <link srcID="9642" trgID="13645" rel="pRr" directed="false" shadow="false" column="58006" shadowCol="108970" srcRow="632" trgRow="5414" color="EX-dark-magenta" />
    <link srcID="9642" trgID="12596" rel="pRr" directed="false" shadow="false" column="58007" shadowCol="108971" srcRow="632" trgRow="5450" color="EX-dark-green" />
    <link srcID="11258" trgID="9642" rel="pRr" directed="false" shadow="false" column="58008" shadowCol="108972" srcRow="5451" trgRow="632" color="EX-blue-magenta" />
    <link srcID="10595" trgID="9642" rel="pRr" directed="false" shadow="false" column="58009" shadowCol="108973" srcRow="5452" trgRow="632" color="EX-yellow-green" />
    <link srcID="12102" trgID="9642" rel="pRr" directed="false" shadow="false" column="58010" shadowCol="108974" srcRow="5453" trgRow="632" color="EX-magenta" />
    <link srcID="9642" trgID="13181" rel="pRr" directed="false" shadow="false" column="58011" shadowCol="108975" srcRow="632" trgRow="5454" color="EX-green" />
    <link srcID="12357" trgID="9635" rel="pRr" directed="false" shadow="false" column="58012" shadowCol="108976" srcRow="3336" trgRow="633" color="EX-yellow" />
    <link srcID="12015" trgID="9635" rel="pRr" directed="false" shadow="false" column="58013" shadowCol="108977" srcRow="3352" trgRow="633" color="EX-purple" />
    <link srcID="9635" trgID="13317" rel="pRr" directed="false" shadow="false" column="58014" shadowCol="108978" srcRow="633" trgRow="3364" color="EX-dark-purple" />
    <link srcID="9635" trgID="11129" rel="pRr" directed="false" shadow="false" column="58015" shadowCol="108979" srcRow="633" trgRow="3418" color="EX-dark-red" />
    <link srcID="9635" trgID="12923" rel="pRr" directed="false" shadow="false" column="58016" shadowCol="108980" srcRow="633" trgRow="3710" color="EX-pale-green" />
    <link srcID="10803" trgID="9635" rel="pRr" directed="false" shadow="false" column="58017" shadowCol="108981" srcRow="3744" trgRow="633" color="EX-pale-blue" />
    <link srcID="13913" trgID="9635" rel="pRr" directed="false" shadow="false" column="58018" shadowCol="108982" srcRow="3784" trgRow="633" color="EX-dark-tan" />
    <link srcID="12750" trgID="9635" rel="pRr" directed="false" shadow="false" column="58019" shadowCol="108983" srcRow="3790" trgRow="633" color="EX-pale-blue-magenta" />
    <link srcID="9635" trgID="13674" rel="pRr" directed="false" shadow="false" column="58020" shadowCol="108984" srcRow="633" trgRow="4306" color="EX-pale-yellow orange" />
    <link srcID="9635" trgID="11108" rel="pRr" directed="false" shadow="false" column="58021" shadowCol="108985" srcRow="633" trgRow="4506" color="EX-medium-magenta" />
    <link srcID="12214" trgID="9635" rel="pRr" directed="false" shadow="false" column="58022" shadowCol="108986" srcRow="4522" trgRow="633" color="EX-pale-red" />
    <link srcID="10672" trgID="9635" rel="pRr" directed="false" shadow="false" column="58023" shadowCol="108987" srcRow="4599" trgRow="633" color="EX-pale-cyan" />
    <link srcID="9635" trgID="11036" rel="pRr" directed="false" shadow="false" column="58024" shadowCol="108988" srcRow="633" trgRow="4620" color="EX-pale-yellow-green" />
    <link srcID="12955" trgID="9635" rel="pRr" directed="false" shadow="false" column="58025" shadowCol="108989" srcRow="5238" trgRow="633" color="EX-pale-purple" />
    <link srcID="9635" trgID="12571" rel="pRr" directed="false" shadow="false" column="58026" shadowCol="108990" srcRow="633" trgRow="5401" color="EX-pale-magenta" />
    <link srcID="10938" trgID="9635" rel="pRr" directed="false" shadow="false" column="58027" shadowCol="108991" srcRow="5455" trgRow="633" color="EX-pale-red-orange" />
    <link srcID="9223" trgID="13524" rel="pRr" directed="false" shadow="false" column="58028" shadowCol="108992" srcRow="634" trgRow="2578" color="EX-blue" />
    <link srcID="12407" trgID="9223" rel="pRr" directed="false" shadow="false" column="58029" shadowCol="108993" srcRow="3361" trgRow="634" color="EX-orange" />
    <link srcID="9223" trgID="12004" rel="pRr" directed="false" shadow="false" column="58030" shadowCol="108994" srcRow="634" trgRow="3419" color="EX-dark-cyan" />
    <link srcID="11670" trgID="9223" rel="pRr" directed="false" shadow="false" column="58031" shadowCol="108995" srcRow="3440" trgRow="634" color="EX-red" />
    <link srcID="10985" trgID="9223" rel="pRr" directed="false" shadow="false" column="58032" shadowCol="108996" srcRow="3513" trgRow="634" color="EX-dark-orange" />
    <link srcID="13351" trgID="9223" rel="pRr" directed="false" shadow="false" column="58033" shadowCol="108997" srcRow="3549" trgRow="634" color="EX-dark-gray-purple" />
    <link srcID="9223" trgID="13927" rel="pRr" directed="false" shadow="false" column="58034" shadowCol="108998" srcRow="634" trgRow="3580" color="EX-cyan" />
    <link srcID="10987" trgID="9223" rel="pRr" directed="false" shadow="false" column="58035" shadowCol="108999" srcRow="3661" trgRow="634" color="EX-yellow-orange" />
    <link srcID="9223" trgID="13928" rel="pRr" directed="false" shadow="false" column="58036" shadowCol="109000" srcRow="634" trgRow="3671" color="EX-pure-blue" />
    <link srcID="9223" trgID="11268" rel="pRr" directed="false" shadow="false" column="58037" shadowCol="109001" srcRow="634" trgRow="3766" color="EX-dark-yellow-green" />
    <link srcID="9223" trgID="13336" rel="pRr" directed="false" shadow="false" column="58038" shadowCol="109002" srcRow="634" trgRow="3835" color="EX-dark-magenta" />
    <link srcID="9223" trgID="12293" rel="pRr" directed="false" shadow="false" column="58039" shadowCol="109003" srcRow="634" trgRow="4200" color="EX-dark-green" />
    <link srcID="13129" trgID="9223" rel="pRr" directed="false" shadow="false" column="58040" shadowCol="109004" srcRow="4577" trgRow="634" color="EX-blue-magenta" />
    <link srcID="12533" trgID="9223" rel="pRr" directed="false" shadow="false" column="58041" shadowCol="109005" srcRow="4593" trgRow="634" color="EX-yellow-green" />
    <link srcID="12551" trgID="9223" rel="pRr" directed="false" shadow="false" column="58042" shadowCol="109006" srcRow="4853" trgRow="634" color="EX-magenta" />
    <link srcID="9223" trgID="13807" rel="pRr" directed="false" shadow="false" column="58043" shadowCol="109007" srcRow="634" trgRow="4884" color="EX-green" />
    <link srcID="9223" trgID="12298" rel="pRr" directed="false" shadow="false" column="58044" shadowCol="109008" srcRow="634" trgRow="4910" color="EX-yellow" />
    <link srcID="13917" trgID="9223" rel="pRr" directed="false" shadow="false" column="58045" shadowCol="109009" srcRow="4929" trgRow="634" color="EX-purple" />
    <link srcID="10616" trgID="9223" rel="pRr" directed="false" shadow="false" column="58046" shadowCol="109010" srcRow="4954" trgRow="634" color="EX-dark-purple" />
    <link srcID="9223" trgID="13277" rel="pRr" directed="false" shadow="false" column="58047" shadowCol="109011" srcRow="634" trgRow="4978" color="EX-dark-red" />
    <link srcID="9223" trgID="13774" rel="pRr" directed="false" shadow="false" column="58048" shadowCol="109012" srcRow="634" trgRow="5008" color="EX-pale-green" />
    <link srcID="9223" trgID="10982" rel="pRr" directed="false" shadow="false" column="58049" shadowCol="109013" srcRow="634" trgRow="5011" color="EX-pale-blue" />
    <link srcID="11537" trgID="9223" rel="pRr" directed="false" shadow="false" column="58050" shadowCol="109014" srcRow="5129" trgRow="634" color="EX-dark-tan" />
    <link srcID="9223" trgID="13836" rel="pRr" directed="false" shadow="false" column="58051" shadowCol="109015" srcRow="634" trgRow="5301" color="EX-pale-blue-magenta" />
    <link srcID="13922" trgID="9223" rel="pRr" directed="false" shadow="false" column="58052" shadowCol="109016" srcRow="5356" trgRow="634" color="EX-pale-yellow orange" />
    <link srcID="10781" trgID="9223" rel="pRr" directed="false" shadow="false" column="58053" shadowCol="109017" srcRow="5368" trgRow="634" color="EX-medium-magenta" />
    <link srcID="9202" trgID="10601" rel="pRr" directed="false" shadow="false" column="58054" shadowCol="109018" srcRow="635" trgRow="3387" color="EX-pale-red" />
    <link srcID="9202" trgID="11977" rel="pRr" directed="false" shadow="false" column="58055" shadowCol="109019" srcRow="635" trgRow="3432" color="EX-pale-cyan" />
    <link srcID="11052" trgID="9202" rel="pRr" directed="false" shadow="false" column="58056" shadowCol="109020" srcRow="3548" trgRow="635" color="EX-pale-yellow-green" />
    <link srcID="11069" trgID="9202" rel="pRr" directed="false" shadow="false" column="58057" shadowCol="109021" srcRow="3607" trgRow="635" color="EX-pale-purple" />
    <link srcID="9202" trgID="10768" rel="pRr" directed="false" shadow="false" column="58058" shadowCol="109022" srcRow="635" trgRow="3632" color="EX-pale-magenta" />
    <link srcID="11162" trgID="9202" rel="pRr" directed="false" shadow="false" column="58059" shadowCol="109023" srcRow="3817" trgRow="635" color="EX-pale-red-orange" />
    <link srcID="12053" trgID="9202" rel="pRr" directed="false" shadow="false" column="58060" shadowCol="109024" srcRow="3918" trgRow="635" color="EX-blue" />
    <link srcID="9202" trgID="13110" rel="pRr" directed="false" shadow="false" column="58061" shadowCol="109025" srcRow="635" trgRow="4665" color="EX-orange" />
    <link srcID="11616" trgID="9202" rel="pRr" directed="false" shadow="false" column="58062" shadowCol="109026" srcRow="4681" trgRow="635" color="EX-dark-cyan" />
    <link srcID="10597" trgID="9202" rel="pRr" directed="false" shadow="false" column="58063" shadowCol="109027" srcRow="4841" trgRow="635" color="EX-red" />
    <link srcID="9202" trgID="10600" rel="pRr" directed="false" shadow="false" column="58064" shadowCol="109028" srcRow="635" trgRow="4846" color="EX-dark-orange" />
    <link srcID="9202" trgID="11063" rel="pRr" directed="false" shadow="false" column="58065" shadowCol="109029" srcRow="635" trgRow="4848" color="EX-dark-gray-purple" />
    <link srcID="11054" trgID="9202" rel="pRr" directed="false" shadow="false" column="58066" shadowCol="109030" srcRow="4987" trgRow="635" color="EX-cyan" />
    <link srcID="9202" trgID="14033" rel="pRr" directed="false" shadow="false" column="58067" shadowCol="109031" srcRow="635" trgRow="5098" color="EX-yellow-orange" />
    <link srcID="11969" trgID="9202" rel="pRr" directed="false" shadow="false" column="58068" shadowCol="109032" srcRow="5350" trgRow="635" color="EX-pure-blue" />
    <link srcID="11049" trgID="9202" rel="pRr" directed="false" shadow="false" column="58069" shadowCol="109033" srcRow="5456" trgRow="635" color="EX-dark-yellow-green" />
    <link srcID="11058" trgID="9202" rel="pRr" directed="false" shadow="false" column="58070" shadowCol="109034" srcRow="5457" trgRow="635" color="EX-dark-magenta" />
    <link srcID="12245" trgID="9845" rel="pRr" directed="false" shadow="false" column="58071" shadowCol="109035" srcRow="2768" trgRow="636" color="EX-dark-green" />
    <link srcID="9845" trgID="11844" rel="pRr" directed="false" shadow="false" column="58072" shadowCol="109036" srcRow="636" trgRow="3283" color="EX-blue-magenta" />
    <link srcID="10898" trgID="9845" rel="pRr" directed="false" shadow="false" column="58073" shadowCol="109037" srcRow="3460" trgRow="636" color="EX-yellow-green" />
    <link srcID="9845" trgID="11008" rel="pRr" directed="false" shadow="false" column="58074" shadowCol="109038" srcRow="636" trgRow="3480" color="EX-magenta" />
    <link srcID="9845" trgID="13910" rel="pRr" directed="false" shadow="false" column="58075" shadowCol="109039" srcRow="636" trgRow="3680" color="EX-green" />
    <link srcID="9845" trgID="11309" rel="pRr" directed="false" shadow="false" column="58076" shadowCol="109040" srcRow="636" trgRow="3696" color="EX-yellow" />
    <link srcID="11290" trgID="9845" rel="pRr" directed="false" shadow="false" column="58077" shadowCol="109041" srcRow="3720" trgRow="636" color="EX-purple" />
    <link srcID="12379" trgID="9845" rel="pRr" directed="false" shadow="false" column="58078" shadowCol="109042" srcRow="3735" trgRow="636" color="EX-dark-purple" />
    <link srcID="9845" trgID="11112" rel="pRr" directed="false" shadow="false" column="58079" shadowCol="109043" srcRow="636" trgRow="3782" color="EX-dark-red" />
    <link srcID="9845" trgID="11145" rel="pRr" directed="false" shadow="false" column="58080" shadowCol="109044" srcRow="636" trgRow="3849" color="EX-pale-green" />
    <link srcID="9845" trgID="12562" rel="pRr" directed="false" shadow="false" column="58081" shadowCol="109045" srcRow="636" trgRow="3856" color="EX-pale-blue" />
    <link srcID="13129" trgID="9845" rel="pRr" directed="false" shadow="false" column="58082" shadowCol="109046" srcRow="4577" trgRow="636" color="EX-dark-tan" />
    <link srcID="11135" trgID="9845" rel="pRr" directed="false" shadow="false" column="58083" shadowCol="109047" srcRow="4670" trgRow="636" color="EX-pale-blue-magenta" />
    <link srcID="13353" trgID="9845" rel="pRr" directed="false" shadow="false" column="58084" shadowCol="109048" srcRow="4704" trgRow="636" color="EX-pale-yellow orange" />
    <link srcID="9845" trgID="11960" rel="pRr" directed="false" shadow="false" column="58085" shadowCol="109049" srcRow="636" trgRow="4839" color="EX-medium-magenta" />
    <link srcID="9845" trgID="11296" rel="pRr" directed="false" shadow="false" column="58086" shadowCol="109050" srcRow="636" trgRow="4840" color="EX-pale-red" />
    <link srcID="9845" trgID="12351" rel="pRr" directed="false" shadow="false" column="58087" shadowCol="109051" srcRow="636" trgRow="4975" color="EX-pale-cyan" />
    <link srcID="9845" trgID="11556" rel="pRr" directed="false" shadow="false" column="58088" shadowCol="109052" srcRow="636" trgRow="5264" color="EX-pale-yellow-green" />
    <link srcID="12349" trgID="9845" rel="pRr" directed="false" shadow="false" column="58089" shadowCol="109053" srcRow="5458" trgRow="636" color="EX-pale-purple" />
    <link srcID="13893" trgID="10001" rel="pRr" directed="false" shadow="false" column="58090" shadowCol="109054" srcRow="2384" trgRow="637" color="EX-pale-magenta" />
    <link srcID="10001" trgID="10775" rel="pRr" directed="false" shadow="false" column="58091" shadowCol="109055" srcRow="637" trgRow="2727" color="EX-pale-red-orange" />
    <link srcID="12195" trgID="10001" rel="pRr" directed="false" shadow="false" column="58092" shadowCol="109056" srcRow="3365" trgRow="637" color="EX-blue" />
    <link srcID="10001" trgID="13146" rel="pRr" directed="false" shadow="false" column="58093" shadowCol="109057" srcRow="637" trgRow="4696" color="EX-orange" />
    <link srcID="10001" trgID="11305" rel="pRr" directed="false" shadow="false" column="58094" shadowCol="109058" srcRow="637" trgRow="4976" color="EX-dark-cyan" />
    <link srcID="13970" trgID="8847" rel="pRr" directed="false" shadow="false" column="58095" shadowCol="109059" srcRow="2428" trgRow="638" color="EX-red" />
    <link srcID="12097" trgID="8847" rel="pRr" directed="false" shadow="false" column="58096" shadowCol="109060" srcRow="2496" trgRow="638" color="EX-dark-orange" />
    <link srcID="8847" trgID="13231" rel="pRr" directed="false" shadow="false" column="58097" shadowCol="109061" srcRow="638" trgRow="3317" color="EX-dark-gray-purple" />
    <link srcID="8847" trgID="11157" rel="pRr" directed="false" shadow="false" column="58098" shadowCol="109062" srcRow="638" trgRow="3493" color="EX-cyan" />
    <link srcID="8847" trgID="11778" rel="pRr" directed="false" shadow="false" column="58099" shadowCol="109063" srcRow="638" trgRow="3838" color="EX-yellow-orange" />
    <link srcID="12825" trgID="8847" rel="pRr" directed="false" shadow="false" column="58100" shadowCol="109064" srcRow="3980" trgRow="638" color="EX-pure-blue" />
    <link srcID="8847" trgID="13921" rel="pRr" directed="false" shadow="false" column="58101" shadowCol="109065" srcRow="638" trgRow="4050" color="EX-dark-yellow-green" />
    <link srcID="10713" trgID="8847" rel="pRr" directed="false" shadow="false" column="58102" shadowCol="109066" srcRow="4530" trgRow="638" color="EX-dark-magenta" />
    <link srcID="12428" trgID="8847" rel="pRr" directed="false" shadow="false" column="58103" shadowCol="109067" srcRow="4604" trgRow="638" color="EX-dark-green" />
    <link srcID="13013" trgID="8847" rel="pRr" directed="false" shadow="false" column="58104" shadowCol="109068" srcRow="4719" trgRow="638" color="EX-blue-magenta" />
    <link srcID="13888" trgID="8847" rel="pRr" directed="false" shadow="false" column="58105" shadowCol="109069" srcRow="4930" trgRow="638" color="EX-yellow-green" />
    <link srcID="12291" trgID="8847" rel="pRr" directed="false" shadow="false" column="58106" shadowCol="109070" srcRow="4974" trgRow="638" color="EX-magenta" />
    <link srcID="10791" trgID="8847" rel="pRr" directed="false" shadow="false" column="58107" shadowCol="109071" srcRow="5010" trgRow="638" color="EX-green" />
    <link srcID="11236" trgID="8847" rel="pRr" directed="false" shadow="false" column="58108" shadowCol="109072" srcRow="5016" trgRow="638" color="EX-yellow" />
    <link srcID="13612" trgID="8847" rel="pRr" directed="false" shadow="false" column="58109" shadowCol="109073" srcRow="5196" trgRow="638" color="EX-purple" />
    <link srcID="12138" trgID="8847" rel="pRr" directed="false" shadow="false" column="58110" shadowCol="109074" srcRow="5273" trgRow="638" color="EX-dark-purple" />
    <link srcID="12190" trgID="8847" rel="pRr" directed="false" shadow="false" column="58111" shadowCol="109075" srcRow="5278" trgRow="638" color="EX-dark-red" />
    <link srcID="10891" trgID="8847" rel="pRr" directed="false" shadow="false" column="58112" shadowCol="109076" srcRow="5359" trgRow="638" color="EX-pale-green" />
    <link srcID="8847" trgID="13306" rel="pRr" directed="false" shadow="false" column="58113" shadowCol="109077" srcRow="638" trgRow="5459" color="EX-pale-blue" />
    <link srcID="10809" trgID="8847" rel="pRr" directed="false" shadow="false" column="58114" shadowCol="109078" srcRow="5460" trgRow="638" color="EX-dark-tan" />
    <link srcID="11228" trgID="8562" rel="pRr" directed="false" shadow="false" column="58115" shadowCol="109079" srcRow="3285" trgRow="639" color="EX-pale-blue-magenta" />
    <link srcID="12425" trgID="8562" rel="pRr" directed="false" shadow="false" column="58116" shadowCol="109080" srcRow="3527" trgRow="639" color="EX-pale-yellow orange" />
    <link srcID="10856" trgID="8562" rel="pRr" directed="false" shadow="false" column="58117" shadowCol="109081" srcRow="3535" trgRow="639" color="EX-medium-magenta" />
    <link srcID="8562" trgID="13276" rel="pRr" directed="false" shadow="false" column="58118" shadowCol="109082" srcRow="639" trgRow="3543" color="EX-pale-red" />
    <link srcID="13947" trgID="8562" rel="pRr" directed="false" shadow="false" column="58119" shadowCol="109083" srcRow="3561" trgRow="639" color="EX-pale-cyan" />
    <link srcID="11249" trgID="8562" rel="pRr" directed="false" shadow="false" column="58120" shadowCol="109084" srcRow="3562" trgRow="639" color="EX-pale-yellow-green" />
    <link srcID="10883" trgID="8562" rel="pRr" directed="false" shadow="false" column="58121" shadowCol="109085" srcRow="3565" trgRow="639" color="EX-pale-purple" />
    <link srcID="8562" trgID="13539" rel="pRr" directed="false" shadow="false" column="58122" shadowCol="109086" srcRow="639" trgRow="3584" color="EX-pale-magenta" />
    <link srcID="13516" trgID="8562" rel="pRr" directed="false" shadow="false" column="58123" shadowCol="109087" srcRow="3591" trgRow="639" color="EX-pale-red-orange" />
    <link srcID="8562" trgID="13757" rel="pRr" directed="false" shadow="false" column="58124" shadowCol="109088" srcRow="639" trgRow="3593" color="EX-blue" />
    <link srcID="13521" trgID="8562" rel="pRr" directed="false" shadow="false" column="58125" shadowCol="109089" srcRow="3609" trgRow="639" color="EX-orange" />
    <link srcID="11210" trgID="8562" rel="pRr" directed="false" shadow="false" column="58126" shadowCol="109090" srcRow="3635" trgRow="639" color="EX-dark-cyan" />
    <link srcID="13365" trgID="8562" rel="pRr" directed="false" shadow="false" column="58127" shadowCol="109091" srcRow="4074" trgRow="639" color="EX-red" />
    <link srcID="12395" trgID="8562" rel="pRr" directed="false" shadow="false" column="58128" shadowCol="109092" srcRow="4331" trgRow="639" color="EX-dark-orange" />
    <link srcID="13753" trgID="8562" rel="pRr" directed="false" shadow="false" column="58129" shadowCol="109093" srcRow="5339" trgRow="639" color="EX-dark-gray-purple" />
    <link srcID="13961" trgID="8562" rel="pRr" directed="false" shadow="false" column="58130" shadowCol="109094" srcRow="5340" trgRow="639" color="EX-cyan" />
    <link srcID="11421" trgID="9616" rel="pRr" directed="false" shadow="false" column="58131" shadowCol="109095" srcRow="3415" trgRow="640" color="EX-yellow-orange" />
    <link srcID="8928" trgID="13886" rel="pRr" directed="false" shadow="false" column="58132" shadowCol="109096" srcRow="641" trgRow="4225" color="EX-pure-blue" />
    <link srcID="11670" trgID="8394" rel="pRr" directed="false" shadow="false" column="58133" shadowCol="109097" srcRow="3440" trgRow="642" color="EX-dark-yellow-green" />
    <link srcID="8394" trgID="10776" rel="pRr" directed="false" shadow="false" column="58134" shadowCol="109098" srcRow="642" trgRow="4573" color="EX-dark-magenta" />
    <link srcID="8819" trgID="13792" rel="pRr" directed="false" shadow="false" column="58135" shadowCol="109099" srcRow="643" trgRow="3343" color="EX-dark-green" />
    <link srcID="10998" trgID="8819" rel="pRr" directed="false" shadow="false" column="58136" shadowCol="109100" srcRow="3498" trgRow="643" color="EX-blue-magenta" />
    <link srcID="11557" trgID="8819" rel="pRr" directed="false" shadow="false" column="58137" shadowCol="109101" srcRow="3560" trgRow="643" color="EX-yellow-green" />
    <link srcID="13033" trgID="8819" rel="pRr" directed="false" shadow="false" column="58138" shadowCol="109102" srcRow="3619" trgRow="643" color="EX-magenta" />
    <link srcID="8819" trgID="11423" rel="pRr" directed="false" shadow="false" column="58139" shadowCol="109103" srcRow="643" trgRow="4209" color="EX-green" />
    <link srcID="12296" trgID="8819" rel="pRr" directed="false" shadow="false" column="58140" shadowCol="109104" srcRow="4899" trgRow="643" color="EX-yellow" />
    <link srcID="8819" trgID="13888" rel="pRr" directed="false" shadow="false" column="58141" shadowCol="109105" srcRow="643" trgRow="4930" color="EX-purple" />
    <link srcID="12728" trgID="8819" rel="pRr" directed="false" shadow="false" column="58142" shadowCol="109106" srcRow="5317" trgRow="643" color="EX-dark-purple" />
    <link srcID="13910" trgID="10239" rel="pRr" directed="false" shadow="false" column="58143" shadowCol="109107" srcRow="3680" trgRow="644" color="EX-dark-red" />
    <link srcID="13237" trgID="10239" rel="pRr" directed="false" shadow="false" column="58144" shadowCol="109108" srcRow="4595" trgRow="644" color="EX-pale-green" />
    <link srcID="8574" trgID="11048" rel="pRr" directed="false" shadow="false" column="58145" shadowCol="109109" srcRow="645" trgRow="2956" color="EX-pale-blue" />
    <link srcID="8574" trgID="11443" rel="pRr" directed="false" shadow="false" column="58146" shadowCol="109110" srcRow="645" trgRow="4609" color="EX-dark-tan" />
    <link srcID="8574" trgID="13907" rel="pRr" directed="false" shadow="false" column="58147" shadowCol="109111" srcRow="645" trgRow="4849" color="EX-pale-blue-magenta" />
    <link srcID="11487" trgID="9171" rel="pRr" directed="false" shadow="false" column="58148" shadowCol="109112" srcRow="2395" trgRow="646" color="EX-pale-yellow orange" />
    <link srcID="9171" trgID="11550" rel="pRr" directed="false" shadow="false" column="58149" shadowCol="109113" srcRow="646" trgRow="2603" color="EX-medium-magenta" />
    <link srcID="13959" trgID="9171" rel="pRr" directed="false" shadow="false" column="58150" shadowCol="109114" srcRow="2775" trgRow="646" color="EX-pale-red" />
    <link srcID="12430" trgID="9171" rel="pRr" directed="false" shadow="false" column="58151" shadowCol="109115" srcRow="2783" trgRow="646" color="EX-pale-cyan" />
    <link srcID="13855" trgID="9171" rel="pRr" directed="false" shadow="false" column="58152" shadowCol="109116" srcRow="2882" trgRow="646" color="EX-pale-yellow-green" />
    <link srcID="11669" trgID="9171" rel="pRr" directed="false" shadow="false" column="58153" shadowCol="109117" srcRow="2883" trgRow="646" color="EX-pale-purple" />
    <link srcID="11710" trgID="9171" rel="pRr" directed="false" shadow="false" column="58154" shadowCol="109118" srcRow="2903" trgRow="646" color="EX-pale-magenta" />
    <link srcID="10733" trgID="9171" rel="pRr" directed="false" shadow="false" column="58155" shadowCol="109119" srcRow="2942" trgRow="646" color="EX-pale-red-orange" />
    <link srcID="12648" trgID="9171" rel="pRr" directed="false" shadow="false" column="58156" shadowCol="109120" srcRow="2957" trgRow="646" color="EX-blue" />
    <link srcID="11110" trgID="9171" rel="pRr" directed="false" shadow="false" column="58157" shadowCol="109121" srcRow="3296" trgRow="646" color="EX-orange" />
    <link srcID="11142" trgID="9171" rel="pRr" directed="false" shadow="false" column="58158" shadowCol="109122" srcRow="3301" trgRow="646" color="EX-dark-cyan" />
    <link srcID="10807" trgID="9171" rel="pRr" directed="false" shadow="false" column="58159" shadowCol="109123" srcRow="3312" trgRow="646" color="EX-red" />
    <link srcID="9171" trgID="13231" rel="pRr" directed="false" shadow="false" column="58160" shadowCol="109124" srcRow="646" trgRow="3317" color="EX-dark-orange" />
    <link srcID="12857" trgID="9171" rel="pRr" directed="false" shadow="false" column="58161" shadowCol="109125" srcRow="3319" trgRow="646" color="EX-dark-gray-purple" />
    <link srcID="9171" trgID="13240" rel="pRr" directed="false" shadow="false" column="58162" shadowCol="109126" srcRow="646" trgRow="3337" color="EX-cyan" />
    <link srcID="12209" trgID="9171" rel="pRr" directed="false" shadow="false" column="58163" shadowCol="109127" srcRow="3344" trgRow="646" color="EX-yellow-orange" />
    <link srcID="12304" trgID="9171" rel="pRr" directed="false" shadow="false" column="58164" shadowCol="109128" srcRow="3353" trgRow="646" color="EX-pure-blue" />
    <link srcID="12018" trgID="9171" rel="pRr" directed="false" shadow="false" column="58165" shadowCol="109129" srcRow="3358" trgRow="646" color="EX-dark-yellow-green" />
    <link srcID="12066" trgID="9171" rel="pRr" directed="false" shadow="false" column="58166" shadowCol="109130" srcRow="3431" trgRow="646" color="EX-dark-magenta" />
    <link srcID="13567" trgID="9171" rel="pRr" directed="false" shadow="false" column="58167" shadowCol="109131" srcRow="3448" trgRow="646" color="EX-dark-green" />
    <link srcID="13168" trgID="9171" rel="pRr" directed="false" shadow="false" column="58168" shadowCol="109132" srcRow="3450" trgRow="646" color="EX-blue-magenta" />
    <link srcID="12063" trgID="9171" rel="pRr" directed="false" shadow="false" column="58169" shadowCol="109133" srcRow="3454" trgRow="646" color="EX-yellow-green" />
    <link srcID="11275" trgID="9171" rel="pRr" directed="false" shadow="false" column="58170" shadowCol="109134" srcRow="3455" trgRow="646" color="EX-magenta" />
    <link srcID="13062" trgID="9171" rel="pRr" directed="false" shadow="false" column="58171" shadowCol="109135" srcRow="3457" trgRow="646" color="EX-green" />
    <link srcID="13068" trgID="9171" rel="pRr" directed="false" shadow="false" column="58172" shadowCol="109136" srcRow="3471" trgRow="646" color="EX-yellow" />
    <link srcID="10659" trgID="9171" rel="pRr" directed="false" shadow="false" column="58173" shadowCol="109137" srcRow="3478" trgRow="646" color="EX-purple" />
    <link srcID="11167" trgID="9171" rel="pRr" directed="false" shadow="false" column="58174" shadowCol="109138" srcRow="3490" trgRow="646" color="EX-dark-purple" />
    <link srcID="11949" trgID="9171" rel="pRr" directed="false" shadow="false" column="58175" shadowCol="109139" srcRow="3492" trgRow="646" color="EX-dark-red" />
    <link srcID="10998" trgID="9171" rel="pRr" directed="false" shadow="false" column="58176" shadowCol="109140" srcRow="3498" trgRow="646" color="EX-pale-green" />
    <link srcID="13223" trgID="9171" rel="pRr" directed="false" shadow="false" column="58177" shadowCol="109141" srcRow="3505" trgRow="646" color="EX-pale-blue" />
    <link srcID="9171" trgID="13649" rel="pRr" directed="false" shadow="false" column="58178" shadowCol="109142" srcRow="646" trgRow="3508" color="EX-dark-tan" />
    <link srcID="10661" trgID="9171" rel="pRr" directed="false" shadow="false" column="58179" shadowCol="109143" srcRow="3567" trgRow="646" color="EX-pale-blue-magenta" />
    <link srcID="9171" trgID="10940" rel="pRr" directed="false" shadow="false" column="58180" shadowCol="109144" srcRow="646" trgRow="3630" color="EX-pale-yellow orange" />
    <link srcID="12120" trgID="9171" rel="pRr" directed="false" shadow="false" column="58181" shadowCol="109145" srcRow="3641" trgRow="646" color="EX-medium-magenta" />
    <link srcID="9171" trgID="13214" rel="pRr" directed="false" shadow="false" column="58182" shadowCol="109146" srcRow="646" trgRow="3687" color="EX-pale-red" />
    <link srcID="13857" trgID="9171" rel="pRr" directed="false" shadow="false" column="58183" shadowCol="109147" srcRow="3689" trgRow="646" color="EX-pale-cyan" />
    <link srcID="13816" trgID="9171" rel="pRr" directed="false" shadow="false" column="58184" shadowCol="109148" srcRow="3694" trgRow="646" color="EX-pale-yellow-green" />
    <link srcID="12136" trgID="9171" rel="pRr" directed="false" shadow="false" column="58185" shadowCol="109149" srcRow="3776" trgRow="646" color="EX-pale-purple" />
    <link srcID="10973" trgID="9171" rel="pRr" directed="false" shadow="false" column="58186" shadowCol="109150" srcRow="3794" trgRow="646" color="EX-pale-magenta" />
    <link srcID="10748" trgID="9171" rel="pRr" directed="false" shadow="false" column="58187" shadowCol="109151" srcRow="3795" trgRow="646" color="EX-pale-red-orange" />
    <link srcID="11552" trgID="9171" rel="pRr" directed="false" shadow="false" column="58188" shadowCol="109152" srcRow="3813" trgRow="646" color="EX-blue" />
    <link srcID="10816" trgID="9171" rel="pRr" directed="false" shadow="false" column="58189" shadowCol="109153" srcRow="3857" trgRow="646" color="EX-orange" />
    <link srcID="14029" trgID="9171" rel="pRr" directed="false" shadow="false" column="58190" shadowCol="109154" srcRow="3877" trgRow="646" color="EX-dark-cyan" />
    <link srcID="9171" trgID="11374" rel="pRr" directed="false" shadow="false" column="58191" shadowCol="109155" srcRow="646" trgRow="3967" color="EX-red" />
    <link srcID="11718" trgID="9171" rel="pRr" directed="false" shadow="false" column="58192" shadowCol="109156" srcRow="4035" trgRow="646" color="EX-dark-orange" />
    <link srcID="11345" trgID="9171" rel="pRr" directed="false" shadow="false" column="58193" shadowCol="109157" srcRow="4041" trgRow="646" color="EX-dark-gray-purple" />
    <link srcID="13824" trgID="9171" rel="pRr" directed="false" shadow="false" column="58194" shadowCol="109158" srcRow="4071" trgRow="646" color="EX-cyan" />
    <link srcID="12804" trgID="9171" rel="pRr" directed="false" shadow="false" column="58195" shadowCol="109159" srcRow="4203" trgRow="646" color="EX-yellow-orange" />
    <link srcID="13217" trgID="9171" rel="pRr" directed="false" shadow="false" column="58196" shadowCol="109160" srcRow="4383" trgRow="646" color="EX-pure-blue" />
    <link srcID="11807" trgID="9171" rel="pRr" directed="false" shadow="false" column="58197" shadowCol="109161" srcRow="4496" trgRow="646" color="EX-dark-yellow-green" />
    <link srcID="11553" trgID="9171" rel="pRr" directed="false" shadow="false" column="58198" shadowCol="109162" srcRow="4497" trgRow="646" color="EX-dark-magenta" />
    <link srcID="11091" trgID="9171" rel="pRr" directed="false" shadow="false" column="58199" shadowCol="109163" srcRow="4513" trgRow="646" color="EX-dark-green" />
    <link srcID="12756" trgID="9171" rel="pRr" directed="false" shadow="false" column="58200" shadowCol="109164" srcRow="4516" trgRow="646" color="EX-blue-magenta" />
    <link srcID="13879" trgID="9171" rel="pRr" directed="false" shadow="false" column="58201" shadowCol="109165" srcRow="4528" trgRow="646" color="EX-yellow-green" />
    <link srcID="11330" trgID="9171" rel="pRr" directed="false" shadow="false" column="58202" shadowCol="109166" srcRow="4533" trgRow="646" color="EX-magenta" />
    <link srcID="13613" trgID="9171" rel="pRr" directed="false" shadow="false" column="58203" shadowCol="109167" srcRow="4551" trgRow="646" color="EX-green" />
    <link srcID="13191" trgID="9171" rel="pRr" directed="false" shadow="false" column="58204" shadowCol="109168" srcRow="4597" trgRow="646" color="EX-yellow" />
    <link srcID="12792" trgID="9171" rel="pRr" directed="false" shadow="false" column="58205" shadowCol="109169" srcRow="4608" trgRow="646" color="EX-purple" />
    <link srcID="12636" trgID="9171" rel="pRr" directed="false" shadow="false" column="58206" shadowCol="109170" srcRow="4617" trgRow="646" color="EX-dark-purple" />
    <link srcID="9171" trgID="14011" rel="pRr" directed="false" shadow="false" column="58207" shadowCol="109171" srcRow="646" trgRow="4626" color="EX-dark-red" />
    <link srcID="13043" trgID="9171" rel="pRr" directed="false" shadow="false" column="58208" shadowCol="109172" srcRow="4641" trgRow="646" color="EX-pale-green" />
    <link srcID="9171" trgID="12590" rel="pRr" directed="false" shadow="false" column="58209" shadowCol="109173" srcRow="646" trgRow="4671" color="EX-pale-blue" />
    <link srcID="9171" trgID="13256" rel="pRr" directed="false" shadow="false" column="58210" shadowCol="109174" srcRow="646" trgRow="4711" color="EX-dark-tan" />
    <link srcID="12111" trgID="9171" rel="pRr" directed="false" shadow="false" column="58211" shadowCol="109175" srcRow="4777" trgRow="646" color="EX-pale-blue-magenta" />
    <link srcID="9171" trgID="11549" rel="pRr" directed="false" shadow="false" column="58212" shadowCol="109176" srcRow="646" trgRow="4795" color="EX-pale-yellow orange" />
    <link srcID="9171" trgID="13975" rel="pRr" directed="false" shadow="false" column="58213" shadowCol="109177" srcRow="646" trgRow="4905" color="EX-medium-magenta" />
    <link srcID="9171" trgID="11183" rel="pRr" directed="false" shadow="false" column="58214" shadowCol="109178" srcRow="646" trgRow="4914" color="EX-pale-red" />
    <link srcID="12311" trgID="9171" rel="pRr" directed="false" shadow="false" column="58215" shadowCol="109179" srcRow="4917" trgRow="646" color="EX-pale-cyan" />
    <link srcID="11813" trgID="9171" rel="pRr" directed="false" shadow="false" column="58216" shadowCol="109180" srcRow="4926" trgRow="646" color="EX-pale-yellow-green" />
    <link srcID="10786" trgID="9171" rel="pRr" directed="false" shadow="false" column="58217" shadowCol="109181" srcRow="4955" trgRow="646" color="EX-pale-purple" />
    <link srcID="9171" trgID="11848" rel="pRr" directed="false" shadow="false" column="58218" shadowCol="109182" srcRow="646" trgRow="4972" color="EX-pale-magenta" />
    <link srcID="10792" trgID="9171" rel="pRr" directed="false" shadow="false" column="58219" shadowCol="109183" srcRow="4997" trgRow="646" color="EX-pale-red-orange" />
    <link srcID="10791" trgID="9171" rel="pRr" directed="false" shadow="false" column="58220" shadowCol="109184" srcRow="5010" trgRow="646" color="EX-blue" />
    <link srcID="9171" trgID="13597" rel="pRr" directed="false" shadow="false" column="58221" shadowCol="109185" srcRow="646" trgRow="5089" color="EX-orange" />
    <link srcID="12320" trgID="9171" rel="pRr" directed="false" shadow="false" column="58222" shadowCol="109186" srcRow="5121" trgRow="646" color="EX-dark-cyan" />
    <link srcID="13612" trgID="9171" rel="pRr" directed="false" shadow="false" column="58223" shadowCol="109187" srcRow="5196" trgRow="646" color="EX-red" />
    <link srcID="13867" trgID="9171" rel="pRr" directed="false" shadow="false" column="58224" shadowCol="109188" srcRow="5209" trgRow="646" color="EX-dark-orange" />
    <link srcID="9171" trgID="13228" rel="pRr" directed="false" shadow="false" column="58225" shadowCol="109189" srcRow="646" trgRow="5249" color="EX-dark-gray-purple" />
    <link srcID="13461" trgID="9171" rel="pRr" directed="false" shadow="false" column="58226" shadowCol="109190" srcRow="5255" trgRow="646" color="EX-cyan" />
    <link srcID="9171" trgID="11130" rel="pRr" directed="false" shadow="false" column="58227" shadowCol="109191" srcRow="646" trgRow="5274" color="EX-yellow-orange" />
    <link srcID="9171" trgID="13844" rel="pRr" directed="false" shadow="false" column="58228" shadowCol="109192" srcRow="646" trgRow="5305" color="EX-pure-blue" />
    <link srcID="11969" trgID="9171" rel="pRr" directed="false" shadow="false" column="58229" shadowCol="109193" srcRow="5350" trgRow="646" color="EX-dark-yellow-green" />
    <link srcID="13853" trgID="9171" rel="pRr" directed="false" shadow="false" column="58230" shadowCol="109194" srcRow="5360" trgRow="646" color="EX-dark-magenta" />
    <link srcID="10979" trgID="9171" rel="pRr" directed="false" shadow="false" column="58231" shadowCol="109195" srcRow="5442" trgRow="646" color="EX-dark-green" />
    <link srcID="9171" trgID="13306" rel="pRr" directed="false" shadow="false" column="58232" shadowCol="109196" srcRow="646" trgRow="5459" color="EX-blue-magenta" />
    <link srcID="10809" trgID="9171" rel="pRr" directed="false" shadow="false" column="58233" shadowCol="109197" srcRow="5460" trgRow="646" color="EX-yellow-green" />
    <link srcID="12085" trgID="9171" rel="pRr" directed="false" shadow="false" column="58234" shadowCol="109198" srcRow="5461" trgRow="646" color="EX-magenta" />
    <link srcID="11474" trgID="9171" rel="pRr" directed="false" shadow="false" column="58235" shadowCol="109199" srcRow="5462" trgRow="646" color="EX-green" />
    <link srcID="11448" trgID="9171" rel="pRr" directed="false" shadow="false" column="58236" shadowCol="109200" srcRow="5463" trgRow="646" color="EX-yellow" />
    <link srcID="12869" trgID="9171" rel="pRr" directed="false" shadow="false" column="58237" shadowCol="109201" srcRow="5464" trgRow="646" color="EX-purple" />
    <link srcID="9601" trgID="12088" rel="pRr" directed="false" shadow="false" column="58238" shadowCol="109202" srcRow="647" trgRow="2587" color="EX-dark-purple" />
    <link srcID="12771" trgID="9601" rel="pRr" directed="false" shadow="false" column="58239" shadowCol="109203" srcRow="2728" trgRow="647" color="EX-dark-red" />
    <link srcID="10733" trgID="9601" rel="pRr" directed="false" shadow="false" column="58240" shadowCol="109204" srcRow="2942" trgRow="647" color="EX-pale-green" />
    <link srcID="9601" trgID="11897" rel="pRr" directed="false" shadow="false" column="58241" shadowCol="109205" srcRow="647" trgRow="2958" color="EX-pale-blue" />
    <link srcID="12839" trgID="9601" rel="pRr" directed="false" shadow="false" column="58242" shadowCol="109206" srcRow="2959" trgRow="647" color="EX-dark-tan" />
    <link srcID="9601" trgID="12561" rel="pRr" directed="false" shadow="false" column="58243" shadowCol="109207" srcRow="647" trgRow="3328" color="EX-pale-blue-magenta" />
    <link srcID="9601" trgID="11461" rel="pRr" directed="false" shadow="false" column="58244" shadowCol="109208" srcRow="647" trgRow="3347" color="EX-pale-yellow orange" />
    <link srcID="9601" trgID="12510" rel="pRr" directed="false" shadow="false" column="58245" shadowCol="109209" srcRow="647" trgRow="3355" color="EX-medium-magenta" />
    <link srcID="9601" trgID="12004" rel="pRr" directed="false" shadow="false" column="58246" shadowCol="109210" srcRow="647" trgRow="3419" color="EX-pale-red" />
    <link srcID="12405" trgID="9601" rel="pRr" directed="false" shadow="false" column="58247" shadowCol="109211" srcRow="3636" trgRow="647" color="EX-pale-cyan" />
    <link srcID="9601" trgID="12108" rel="pRr" directed="false" shadow="false" column="58248" shadowCol="109212" srcRow="647" trgRow="3772" color="EX-pale-yellow-green" />
    <link srcID="9601" trgID="13249" rel="pRr" directed="false" shadow="false" column="58249" shadowCol="109213" srcRow="647" trgRow="3853" color="EX-pale-purple" />
    <link srcID="11430" trgID="9601" rel="pRr" directed="false" shadow="false" column="58250" shadowCol="109214" srcRow="3978" trgRow="647" color="EX-pale-magenta" />
    <link srcID="9601" trgID="13698" rel="pRr" directed="false" shadow="false" column="58251" shadowCol="109215" srcRow="647" trgRow="4216" color="EX-pale-red-orange" />
    <link srcID="13374" trgID="9601" rel="pRr" directed="false" shadow="false" column="58252" shadowCol="109216" srcRow="4534" trgRow="647" color="EX-blue" />
    <link srcID="9601" trgID="13243" rel="pRr" directed="false" shadow="false" column="58253" shadowCol="109217" srcRow="647" trgRow="4549" color="EX-orange" />
    <link srcID="12777" trgID="9601" rel="pRr" directed="false" shadow="false" column="58254" shadowCol="109218" srcRow="4553" trgRow="647" color="EX-dark-cyan" />
    <link srcID="9601" trgID="13218" rel="pRr" directed="false" shadow="false" column="58255" shadowCol="109219" srcRow="647" trgRow="4561" color="EX-red" />
    <link srcID="13546" trgID="9601" rel="pRr" directed="false" shadow="false" column="58256" shadowCol="109220" srcRow="4572" trgRow="647" color="EX-dark-orange" />
    <link srcID="10773" trgID="9601" rel="pRr" directed="false" shadow="false" column="58257" shadowCol="109221" srcRow="4588" trgRow="647" color="EX-dark-gray-purple" />
    <link srcID="12428" trgID="9601" rel="pRr" directed="false" shadow="false" column="58258" shadowCol="109222" srcRow="4604" trgRow="647" color="EX-cyan" />
    <link srcID="12849" trgID="9601" rel="pRr" directed="false" shadow="false" column="58259" shadowCol="109223" srcRow="4650" trgRow="647" color="EX-yellow-orange" />
    <link srcID="11151" trgID="9601" rel="pRr" directed="false" shadow="false" column="58260" shadowCol="109224" srcRow="4687" trgRow="647" color="EX-pure-blue" />
    <link srcID="9601" trgID="12152" rel="pRr" directed="false" shadow="false" column="58261" shadowCol="109225" srcRow="647" trgRow="4796" color="EX-dark-yellow-green" />
    <link srcID="11696" trgID="9601" rel="pRr" directed="false" shadow="false" column="58262" shadowCol="109226" srcRow="4874" trgRow="647" color="EX-dark-magenta" />
    <link srcID="12520" trgID="9601" rel="pRr" directed="false" shadow="false" column="58263" shadowCol="109227" srcRow="4883" trgRow="647" color="EX-dark-green" />
    <link srcID="13131" trgID="9601" rel="pRr" directed="false" shadow="false" column="58264" shadowCol="109228" srcRow="4890" trgRow="647" color="EX-blue-magenta" />
    <link srcID="11189" trgID="9601" rel="pRr" directed="false" shadow="false" column="58265" shadowCol="109229" srcRow="5061" trgRow="647" color="EX-yellow-green" />
    <link srcID="11904" trgID="9601" rel="pRr" directed="false" shadow="false" column="58266" shadowCol="109230" srcRow="5081" trgRow="647" color="EX-magenta" />
    <link srcID="11561" trgID="9601" rel="pRr" directed="false" shadow="false" column="58267" shadowCol="109231" srcRow="5096" trgRow="647" color="EX-green" />
    <link srcID="11537" trgID="9601" rel="pRr" directed="false" shadow="false" column="58268" shadowCol="109232" srcRow="5129" trgRow="647" color="EX-yellow" />
    <link srcID="13018" trgID="9601" rel="pRr" directed="false" shadow="false" column="58269" shadowCol="109233" srcRow="5212" trgRow="647" color="EX-purple" />
    <link srcID="13880" trgID="9601" rel="pRr" directed="false" shadow="false" column="58270" shadowCol="109234" srcRow="5294" trgRow="647" color="EX-dark-purple" />
    <link srcID="9601" trgID="12071" rel="pRr" directed="false" shadow="false" column="58271" shadowCol="109235" srcRow="647" trgRow="5338" color="EX-dark-red" />
    <link srcID="11588" trgID="9601" rel="pRr" directed="false" shadow="false" column="58272" shadowCol="109236" srcRow="5400" trgRow="647" color="EX-pale-green" />
    <link srcID="11911" trgID="9601" rel="pRr" directed="false" shadow="false" column="58273" shadowCol="109237" srcRow="5465" trgRow="647" color="EX-pale-blue" />
    <link srcID="9369" trgID="12984" rel="pRr" directed="false" shadow="false" column="58274" shadowCol="109238" srcRow="648" trgRow="2791" color="EX-dark-tan" />
    <link srcID="9369" trgID="11028" rel="pRr" directed="false" shadow="false" column="58275" shadowCol="109239" srcRow="648" trgRow="2812" color="EX-pale-blue-magenta" />
    <link srcID="9369" trgID="11140" rel="pRr" directed="false" shadow="false" column="58276" shadowCol="109240" srcRow="648" trgRow="2813" color="EX-pale-yellow orange" />
    <link srcID="9369" trgID="13855" rel="pRr" directed="false" shadow="false" column="58277" shadowCol="109241" srcRow="648" trgRow="2882" color="EX-medium-magenta" />
    <link srcID="11451" trgID="9369" rel="pRr" directed="false" shadow="false" column="58278" shadowCol="109242" srcRow="2888" trgRow="648" color="EX-pale-red" />
    <link srcID="9369" trgID="13180" rel="pRr" directed="false" shadow="false" column="58279" shadowCol="109243" srcRow="648" trgRow="3363" color="EX-pale-cyan" />
    <link srcID="9369" trgID="10998" rel="pRr" directed="false" shadow="false" column="58280" shadowCol="109244" srcRow="648" trgRow="3498" color="EX-pale-yellow-green" />
    <link srcID="9369" trgID="10637" rel="pRr" directed="false" shadow="false" column="58281" shadowCol="109245" srcRow="648" trgRow="3557" color="EX-pale-purple" />
    <link srcID="9369" trgID="13822" rel="pRr" directed="false" shadow="false" column="58282" shadowCol="109246" srcRow="648" trgRow="3564" color="EX-pale-magenta" />
    <link srcID="9369" trgID="10661" rel="pRr" directed="false" shadow="false" column="58283" shadowCol="109247" srcRow="648" trgRow="3567" color="EX-pale-red-orange" />
    <link srcID="9369" trgID="11346" rel="pRr" directed="false" shadow="false" column="58284" shadowCol="109248" srcRow="648" trgRow="3581" color="EX-blue" />
    <link srcID="9369" trgID="12182" rel="pRr" directed="false" shadow="false" column="58285" shadowCol="109249" srcRow="648" trgRow="3600" color="EX-orange" />
    <link srcID="9369" trgID="12582" rel="pRr" directed="false" shadow="false" column="58286" shadowCol="109250" srcRow="648" trgRow="3643" color="EX-dark-cyan" />
    <link srcID="9369" trgID="11106" rel="pRr" directed="false" shadow="false" column="58287" shadowCol="109251" srcRow="648" trgRow="3700" color="EX-red" />
    <link srcID="9369" trgID="10942" rel="pRr" directed="false" shadow="false" column="58288" shadowCol="109252" srcRow="648" trgRow="3701" color="EX-dark-orange" />
    <link srcID="9369" trgID="11112" rel="pRr" directed="false" shadow="false" column="58289" shadowCol="109253" srcRow="648" trgRow="3782" color="EX-dark-gray-purple" />
    <link srcID="11470" trgID="9369" rel="pRr" directed="false" shadow="false" column="58290" shadowCol="109254" srcRow="3820" trgRow="648" color="EX-cyan" />
    <link srcID="9369" trgID="11483" rel="pRr" directed="false" shadow="false" column="58291" shadowCol="109255" srcRow="648" trgRow="3828" color="EX-yellow-orange" />
    <link srcID="9369" trgID="10816" rel="pRr" directed="false" shadow="false" column="58292" shadowCol="109256" srcRow="648" trgRow="3857" color="EX-pure-blue" />
    <link srcID="9369" trgID="10636" rel="pRr" directed="false" shadow="false" column="58293" shadowCol="109257" srcRow="648" trgRow="3862" color="EX-dark-yellow-green" />
    <link srcID="13104" trgID="9369" rel="pRr" directed="false" shadow="false" column="58294" shadowCol="109258" srcRow="3887" trgRow="648" color="EX-dark-magenta" />
    <link srcID="9369" trgID="12518" rel="pRr" directed="false" shadow="false" column="58295" shadowCol="109259" srcRow="648" trgRow="4006" color="EX-dark-green" />
    <link srcID="9369" trgID="11491" rel="pRr" directed="false" shadow="false" column="58296" shadowCol="109260" srcRow="648" trgRow="4069" color="EX-blue-magenta" />
    <link srcID="9369" trgID="11807" rel="pRr" directed="false" shadow="false" column="58297" shadowCol="109261" srcRow="648" trgRow="4496" color="EX-yellow-green" />
    <link srcID="9369" trgID="11786" rel="pRr" directed="false" shadow="false" column="58298" shadowCol="109262" srcRow="648" trgRow="4543" color="EX-magenta" />
    <link srcID="9369" trgID="13613" rel="pRr" directed="false" shadow="false" column="58299" shadowCol="109263" srcRow="648" trgRow="4551" color="EX-green" />
    <link srcID="9369" trgID="11805" rel="pRr" directed="false" shadow="false" column="58300" shadowCol="109264" srcRow="648" trgRow="4589" color="EX-yellow" />
    <link srcID="9369" trgID="11496" rel="pRr" directed="false" shadow="false" column="58301" shadowCol="109265" srcRow="648" trgRow="4669" color="EX-purple" />
    <link srcID="9369" trgID="10741" rel="pRr" directed="false" shadow="false" column="58302" shadowCol="109266" srcRow="648" trgRow="4672" color="EX-dark-purple" />
    <link srcID="9369" trgID="13505" rel="pRr" directed="false" shadow="false" column="58303" shadowCol="109267" srcRow="648" trgRow="4698" color="EX-dark-red" />
    <link srcID="9369" trgID="11468" rel="pRr" directed="false" shadow="false" column="58304" shadowCol="109268" srcRow="648" trgRow="4779" color="EX-pale-green" />
    <link srcID="9369" trgID="11549" rel="pRr" directed="false" shadow="false" column="58305" shadowCol="109269" srcRow="648" trgRow="4795" color="EX-pale-blue" />
    <link srcID="9369" trgID="10836" rel="pRr" directed="false" shadow="false" column="58306" shadowCol="109270" srcRow="648" trgRow="4862" color="EX-dark-tan" />
    <link srcID="9369" trgID="11813" rel="pRr" directed="false" shadow="false" column="58307" shadowCol="109271" srcRow="648" trgRow="4926" color="EX-pale-blue-magenta" />
    <link srcID="9369" trgID="12310" rel="pRr" directed="false" shadow="false" column="58308" shadowCol="109272" srcRow="648" trgRow="4927" color="EX-pale-yellow orange" />
    <link srcID="9369" trgID="11548" rel="pRr" directed="false" shadow="false" column="58309" shadowCol="109273" srcRow="648" trgRow="4931" color="EX-medium-magenta" />
    <link srcID="9369" trgID="13151" rel="pRr" directed="false" shadow="false" column="58310" shadowCol="109274" srcRow="648" trgRow="4965" color="EX-pale-red" />
    <link srcID="9369" trgID="13222" rel="pRr" directed="false" shadow="false" column="58311" shadowCol="109275" srcRow="648" trgRow="5022" color="EX-pale-cyan" />
    <link srcID="9369" trgID="13518" rel="pRr" directed="false" shadow="false" column="58312" shadowCol="109276" srcRow="648" trgRow="5074" color="EX-pale-yellow-green" />
    <link srcID="9369" trgID="10799" rel="pRr" directed="false" shadow="false" column="58313" shadowCol="109277" srcRow="648" trgRow="5091" color="EX-pale-purple" />
    <link srcID="9369" trgID="11920" rel="pRr" directed="false" shadow="false" column="58314" shadowCol="109278" srcRow="648" trgRow="5204" color="EX-pale-magenta" />
    <link srcID="13126" trgID="9369" rel="pRr" directed="false" shadow="false" column="58315" shadowCol="109279" srcRow="5205" trgRow="648" color="EX-pale-red-orange" />
    <link srcID="9369" trgID="11651" rel="pRr" directed="false" shadow="false" column="58316" shadowCol="109280" srcRow="648" trgRow="5251" color="EX-blue" />
    <link srcID="9369" trgID="12535" rel="pRr" directed="false" shadow="false" column="58317" shadowCol="109281" srcRow="648" trgRow="5266" color="EX-orange" />
    <link srcID="9369" trgID="13836" rel="pRr" directed="false" shadow="false" column="58318" shadowCol="109282" srcRow="648" trgRow="5301" color="EX-dark-cyan" />
    <link srcID="9369" trgID="12519" rel="pRr" directed="false" shadow="false" column="58319" shadowCol="109283" srcRow="648" trgRow="5311" color="EX-red" />
    <link srcID="9369" trgID="13572" rel="pRr" directed="false" shadow="false" column="58320" shadowCol="109284" srcRow="648" trgRow="5466" color="EX-dark-orange" />
    <link srcID="9369" trgID="13648" rel="pRr" directed="false" shadow="false" column="58321" shadowCol="109285" srcRow="648" trgRow="5467" color="EX-dark-gray-purple" />
    <link srcID="11981" trgID="9531" rel="pRr" directed="false" shadow="false" column="58322" shadowCol="109286" srcRow="4907" trgRow="649" color="EX-cyan" />
    <link srcID="9491" trgID="12924" rel="pRr" directed="false" shadow="false" column="58323" shadowCol="109287" srcRow="650" trgRow="3297" color="EX-yellow-orange" />
    <link srcID="9491" trgID="12927" rel="pRr" directed="false" shadow="false" column="58324" shadowCol="109288" srcRow="650" trgRow="3369" color="EX-pure-blue" />
    <link srcID="12341" trgID="9491" rel="pRr" directed="false" shadow="false" column="58325" shadowCol="109289" srcRow="3404" trgRow="650" color="EX-dark-yellow-green" />
    <link srcID="9491" trgID="12038" rel="pRr" directed="false" shadow="false" column="58326" shadowCol="109290" srcRow="650" trgRow="3461" color="EX-dark-magenta" />
    <link srcID="9491" trgID="13068" rel="pRr" directed="false" shadow="false" column="58327" shadowCol="109291" srcRow="650" trgRow="3471" color="EX-dark-green" />
    <link srcID="9491" trgID="13854" rel="pRr" directed="false" shadow="false" column="58328" shadowCol="109292" srcRow="650" trgRow="3541" color="EX-blue-magenta" />
    <link srcID="9491" trgID="13927" rel="pRr" directed="false" shadow="false" column="58329" shadowCol="109293" srcRow="650" trgRow="3580" color="EX-yellow-green" />
    <link srcID="9491" trgID="13604" rel="pRr" directed="false" shadow="false" column="58330" shadowCol="109294" srcRow="650" trgRow="3685" color="EX-magenta" />
    <link srcID="9491" trgID="10653" rel="pRr" directed="false" shadow="false" column="58331" shadowCol="109295" srcRow="650" trgRow="3715" color="EX-green" />
    <link srcID="12379" trgID="9491" rel="pRr" directed="false" shadow="false" column="58332" shadowCol="109296" srcRow="3735" trgRow="650" color="EX-yellow" />
    <link srcID="9491" trgID="11458" rel="pRr" directed="false" shadow="false" column="58333" shadowCol="109297" srcRow="650" trgRow="3748" color="EX-purple" />
    <link srcID="9491" trgID="12834" rel="pRr" directed="false" shadow="false" column="58334" shadowCol="109298" srcRow="650" trgRow="4067" color="EX-dark-purple" />
    <link srcID="9491" trgID="12757" rel="pRr" directed="false" shadow="false" column="58335" shadowCol="109299" srcRow="650" trgRow="4228" color="EX-dark-red" />
    <link srcID="12983" trgID="9491" rel="pRr" directed="false" shadow="false" column="58336" shadowCol="109300" srcRow="4718" trgRow="650" color="EX-pale-green" />
    <link srcID="9491" trgID="13491" rel="pRr" directed="false" shadow="false" column="58337" shadowCol="109301" srcRow="650" trgRow="4733" color="EX-pale-blue" />
    <link srcID="9491" trgID="12298" rel="pRr" directed="false" shadow="false" column="58338" shadowCol="109302" srcRow="650" trgRow="4910" color="EX-dark-tan" />
    <link srcID="9491" trgID="11144" rel="pRr" directed="false" shadow="false" column="58339" shadowCol="109303" srcRow="650" trgRow="4983" color="EX-pale-blue-magenta" />
    <link srcID="9491" trgID="11375" rel="pRr" directed="false" shadow="false" column="58340" shadowCol="109304" srcRow="650" trgRow="4990" color="EX-pale-yellow orange" />
    <link srcID="9491" trgID="13051" rel="pRr" directed="false" shadow="false" column="58341" shadowCol="109305" srcRow="650" trgRow="4994" color="EX-medium-magenta" />
    <link srcID="9491" trgID="11953" rel="pRr" directed="false" shadow="false" column="58342" shadowCol="109306" srcRow="650" trgRow="5226" color="EX-pale-red" />
    <link srcID="9491" trgID="12278" rel="pRr" directed="false" shadow="false" column="58343" shadowCol="109307" srcRow="650" trgRow="5241" color="EX-pale-cyan" />
    <link srcID="9491" trgID="13497" rel="pRr" directed="false" shadow="false" column="58344" shadowCol="109308" srcRow="650" trgRow="5276" color="EX-pale-yellow-green" />
    <link srcID="9491" trgID="13856" rel="pRr" directed="false" shadow="false" column="58345" shadowCol="109309" srcRow="650" trgRow="5363" color="EX-pale-purple" />
    <link srcID="9491" trgID="12587" rel="pRr" directed="false" shadow="false" column="58346" shadowCol="109310" srcRow="650" trgRow="5367" color="EX-pale-magenta" />
    <link srcID="12349" trgID="9491" rel="pRr" directed="false" shadow="false" column="58347" shadowCol="109311" srcRow="5458" trgRow="650" color="EX-pale-red-orange" />
    <link srcID="9491" trgID="11266" rel="pRr" directed="false" shadow="false" column="58348" shadowCol="109312" srcRow="650" trgRow="5468" color="EX-blue" />
    <link srcID="9491" trgID="10719" rel="pRr" directed="false" shadow="false" column="58349" shadowCol="109313" srcRow="650" trgRow="5469" color="EX-orange" />
    <link srcID="9491" trgID="12283" rel="pRr" directed="false" shadow="false" column="58350" shadowCol="109314" srcRow="650" trgRow="5470" color="EX-dark-cyan" />
    <link srcID="9491" trgID="11946" rel="pRr" directed="false" shadow="false" column="58351" shadowCol="109315" srcRow="650" trgRow="5471" color="EX-red" />
    <link srcID="12553" trgID="9803" rel="pRr" directed="false" shadow="false" column="58352" shadowCol="109316" srcRow="3596" trgRow="651" color="EX-dark-orange" />
    <link srcID="12565" trgID="9803" rel="pRr" directed="false" shadow="false" column="58353" shadowCol="109317" srcRow="3621" trgRow="651" color="EX-dark-gray-purple" />
    <link srcID="9803" trgID="12582" rel="pRr" directed="false" shadow="false" column="58354" shadowCol="109318" srcRow="651" trgRow="3643" color="EX-cyan" />
    <link srcID="13604" trgID="9803" rel="pRr" directed="false" shadow="false" column="58355" shadowCol="109319" srcRow="3685" trgRow="651" color="EX-yellow-orange" />
    <link srcID="9803" trgID="12584" rel="pRr" directed="false" shadow="false" column="58356" shadowCol="109320" srcRow="651" trgRow="4788" color="EX-pure-blue" />
    <link srcID="13054" trgID="9803" rel="pRr" directed="false" shadow="false" column="58357" shadowCol="109321" srcRow="5240" trgRow="651" color="EX-dark-yellow-green" />
    <link srcID="13853" trgID="9803" rel="pRr" directed="false" shadow="false" column="58358" shadowCol="109322" srcRow="5360" trgRow="651" color="EX-dark-magenta" />
    <link srcID="11975" trgID="9803" rel="pRr" directed="false" shadow="false" column="58359" shadowCol="109323" srcRow="5472" trgRow="651" color="EX-dark-green" />
    <link srcID="9803" trgID="13532" rel="pRr" directed="false" shadow="false" column="58360" shadowCol="109324" srcRow="651" trgRow="5473" color="EX-blue-magenta" />
    <link srcID="9946" trgID="12759" rel="pRr" directed="false" shadow="false" column="58361" shadowCol="109325" srcRow="652" trgRow="2476" color="EX-yellow-green" />
    <link srcID="9946" trgID="10614" rel="pRr" directed="false" shadow="false" column="58362" shadowCol="109326" srcRow="652" trgRow="2930" color="EX-magenta" />
    <link srcID="9946" trgID="10590" rel="pRr" directed="false" shadow="false" column="58363" shadowCol="109327" srcRow="652" trgRow="3299" color="EX-green" />
    <link srcID="9946" trgID="11640" rel="pRr" directed="false" shadow="false" column="58364" shadowCol="109328" srcRow="652" trgRow="3416" color="EX-yellow" />
    <link srcID="9946" trgID="10592" rel="pRr" directed="false" shadow="false" column="58365" shadowCol="109329" srcRow="652" trgRow="3521" color="EX-purple" />
    <link srcID="9946" trgID="10610" rel="pRr" directed="false" shadow="false" column="58366" shadowCol="109330" srcRow="652" trgRow="3554" color="EX-dark-purple" />
    <link srcID="9946" trgID="11522" rel="pRr" directed="false" shadow="false" column="58367" shadowCol="109331" srcRow="652" trgRow="3577" color="EX-dark-red" />
    <link srcID="9946" trgID="10611" rel="pRr" directed="false" shadow="false" column="58368" shadowCol="109332" srcRow="652" trgRow="4036" color="EX-pale-green" />
    <link srcID="9946" trgID="10602" rel="pRr" directed="false" shadow="false" column="58369" shadowCol="109333" srcRow="652" trgRow="4507" color="EX-pale-blue" />
    <link srcID="9946" trgID="11905" rel="pRr" directed="false" shadow="false" column="58370" shadowCol="109334" srcRow="652" trgRow="4887" color="EX-dark-tan" />
    <link srcID="9946" trgID="10608" rel="pRr" directed="false" shadow="false" column="58371" shadowCol="109335" srcRow="652" trgRow="4892" color="EX-pale-blue-magenta" />
    <link srcID="9946" trgID="10607" rel="pRr" directed="false" shadow="false" column="58372" shadowCol="109336" srcRow="652" trgRow="4898" color="EX-pale-yellow orange" />
    <link srcID="9946" trgID="11528" rel="pRr" directed="false" shadow="false" column="58373" shadowCol="109337" srcRow="652" trgRow="5055" color="EX-medium-magenta" />
    <link srcID="9946" trgID="12840" rel="pRr" directed="false" shadow="false" column="58374" shadowCol="109338" srcRow="652" trgRow="5097" color="EX-pale-red" />
    <link srcID="9946" trgID="12746" rel="pRr" directed="false" shadow="false" column="58375" shadowCol="109339" srcRow="652" trgRow="5474" color="EX-pale-cyan" />
    <link srcID="13130" trgID="9151" rel="pRr" directed="false" shadow="false" column="58376" shadowCol="109340" srcRow="3512" trgRow="653" color="EX-pale-yellow-green" />
    <link srcID="13125" trgID="9151" rel="pRr" directed="false" shadow="false" column="58377" shadowCol="109341" srcRow="3538" trgRow="653" color="EX-pale-purple" />
    <link srcID="9151" trgID="11346" rel="pRr" directed="false" shadow="false" column="58378" shadowCol="109342" srcRow="653" trgRow="3581" color="EX-pale-magenta" />
    <link srcID="9151" trgID="11106" rel="pRr" directed="false" shadow="false" column="58379" shadowCol="109343" srcRow="653" trgRow="3700" color="EX-pale-red-orange" />
    <link srcID="9151" trgID="12136" rel="pRr" directed="false" shadow="false" column="58380" shadowCol="109344" srcRow="653" trgRow="3776" color="EX-blue" />
    <link srcID="9151" trgID="11802" rel="pRr" directed="false" shadow="false" column="58381" shadowCol="109345" srcRow="653" trgRow="4073" color="EX-orange" />
    <link srcID="13401" trgID="9151" rel="pRr" directed="false" shadow="false" column="58382" shadowCol="109346" srcRow="4527" trgRow="653" color="EX-dark-cyan" />
    <link srcID="9151" trgID="12907" rel="pRr" directed="false" shadow="false" column="58383" shadowCol="109347" srcRow="653" trgRow="4539" color="EX-red" />
    <link srcID="10753" trgID="9151" rel="pRr" directed="false" shadow="false" column="58384" shadowCol="109348" srcRow="4612" trgRow="653" color="EX-dark-orange" />
    <link srcID="11791" trgID="9151" rel="pRr" directed="false" shadow="false" column="58385" shadowCol="109349" srcRow="5242" trgRow="653" color="EX-dark-gray-purple" />
    <link srcID="12497" trgID="9151" rel="pRr" directed="false" shadow="false" column="58386" shadowCol="109350" srcRow="5475" trgRow="653" color="EX-cyan" />
    <link srcID="8510" trgID="10785" rel="pRr" directed="false" shadow="false" column="58387" shadowCol="109351" srcRow="654" trgRow="3464" color="EX-yellow-orange" />
    <link srcID="8510" trgID="12947" rel="pRr" directed="false" shadow="false" column="58388" shadowCol="109352" srcRow="654" trgRow="3479" color="EX-pure-blue" />
    <link srcID="8510" trgID="11944" rel="pRr" directed="false" shadow="false" column="58389" shadowCol="109353" srcRow="654" trgRow="3528" color="EX-dark-yellow-green" />
    <link srcID="8510" trgID="12615" rel="pRr" directed="false" shadow="false" column="58390" shadowCol="109354" srcRow="654" trgRow="3623" color="EX-dark-magenta" />
    <link srcID="13449" trgID="8510" rel="pRr" directed="false" shadow="false" column="58391" shadowCol="109355" srcRow="3662" trgRow="654" color="EX-dark-green" />
    <link srcID="8510" trgID="11374" rel="pRr" directed="false" shadow="false" column="58392" shadowCol="109356" srcRow="654" trgRow="3967" color="EX-blue-magenta" />
    <link srcID="8510" trgID="12564" rel="pRr" directed="false" shadow="false" column="58393" shadowCol="109357" srcRow="654" trgRow="4571" color="EX-yellow-green" />
    <link srcID="13260" trgID="8510" rel="pRr" directed="false" shadow="false" column="58394" shadowCol="109358" srcRow="5336" trgRow="654" color="EX-magenta" />
    <link srcID="12598" trgID="9368" rel="pRr" directed="false" shadow="false" column="58395" shadowCol="109359" srcRow="2454" trgRow="655" color="EX-green" />
    <link srcID="11710" trgID="9368" rel="pRr" directed="false" shadow="false" column="58396" shadowCol="109360" srcRow="2903" trgRow="655" color="EX-yellow" />
    <link srcID="12695" trgID="9368" rel="pRr" directed="false" shadow="false" column="58397" shadowCol="109361" srcRow="2960" trgRow="655" color="EX-purple" />
    <link srcID="10807" trgID="9368" rel="pRr" directed="false" shadow="false" column="58398" shadowCol="109362" srcRow="3312" trgRow="655" color="EX-dark-purple" />
    <link srcID="13474" trgID="9368" rel="pRr" directed="false" shadow="false" column="58399" shadowCol="109363" srcRow="3315" trgRow="655" color="EX-dark-red" />
    <link srcID="11506" trgID="9368" rel="pRr" directed="false" shadow="false" column="58400" shadowCol="109364" srcRow="3411" trgRow="655" color="EX-pale-green" />
    <link srcID="12169" trgID="9368" rel="pRr" directed="false" shadow="false" column="58401" shadowCol="109365" srcRow="3436" trgRow="655" color="EX-pale-blue" />
    <link srcID="13475" trgID="9368" rel="pRr" directed="false" shadow="false" column="58402" shadowCol="109366" srcRow="3566" trgRow="655" color="EX-dark-tan" />
    <link srcID="9368" trgID="10768" rel="pRr" directed="false" shadow="false" column="58403" shadowCol="109367" srcRow="655" trgRow="3632" color="EX-pale-blue-magenta" />
    <link srcID="10908" trgID="9368" rel="pRr" directed="false" shadow="false" column="58404" shadowCol="109368" srcRow="3708" trgRow="655" color="EX-pale-yellow orange" />
    <link srcID="10820" trgID="9368" rel="pRr" directed="false" shadow="false" column="58405" shadowCol="109369" srcRow="3717" trgRow="655" color="EX-medium-magenta" />
    <link srcID="10676" trgID="9368" rel="pRr" directed="false" shadow="false" column="58406" shadowCol="109370" srcRow="3816" trgRow="655" color="EX-pale-red" />
    <link srcID="11104" trgID="9368" rel="pRr" directed="false" shadow="false" column="58407" shadowCol="109371" srcRow="3837" trgRow="655" color="EX-pale-cyan" />
    <link srcID="13164" trgID="9368" rel="pRr" directed="false" shadow="false" column="58408" shadowCol="109372" srcRow="3943" trgRow="655" color="EX-pale-yellow-green" />
    <link srcID="11291" trgID="9368" rel="pRr" directed="false" shadow="false" column="58409" shadowCol="109373" srcRow="3960" trgRow="655" color="EX-pale-purple" />
    <link srcID="12825" trgID="9368" rel="pRr" directed="false" shadow="false" column="58410" shadowCol="109374" srcRow="3980" trgRow="655" color="EX-pale-magenta" />
    <link srcID="11101" trgID="9368" rel="pRr" directed="false" shadow="false" column="58411" shadowCol="109375" srcRow="4048" trgRow="655" color="EX-pale-red-orange" />
    <link srcID="11638" trgID="9368" rel="pRr" directed="false" shadow="false" column="58412" shadowCol="109376" srcRow="4114" trgRow="655" color="EX-blue" />
    <link srcID="11722" trgID="9368" rel="pRr" directed="false" shadow="false" column="58413" shadowCol="109377" srcRow="4193" trgRow="655" color="EX-orange" />
    <link srcID="9368" trgID="11816" rel="pRr" directed="false" shadow="false" column="58414" shadowCol="109378" srcRow="655" trgRow="4591" color="EX-dark-cyan" />
    <link srcID="12755" trgID="9368" rel="pRr" directed="false" shadow="false" column="58415" shadowCol="109379" srcRow="4694" trgRow="655" color="EX-red" />
    <link srcID="12228" trgID="9368" rel="pRr" directed="false" shadow="false" column="58416" shadowCol="109380" srcRow="4877" trgRow="655" color="EX-dark-orange" />
    <link srcID="13131" trgID="9368" rel="pRr" directed="false" shadow="false" column="58417" shadowCol="109381" srcRow="4890" trgRow="655" color="EX-dark-gray-purple" />
    <link srcID="9368" trgID="11815" rel="pRr" directed="false" shadow="false" column="58418" shadowCol="109382" srcRow="655" trgRow="4913" color="EX-cyan" />
    <link srcID="10786" trgID="9368" rel="pRr" directed="false" shadow="false" column="58419" shadowCol="109383" srcRow="4955" trgRow="655" color="EX-yellow-orange" />
    <link srcID="13157" trgID="9368" rel="pRr" directed="false" shadow="false" column="58420" shadowCol="109384" srcRow="5100" trgRow="655" color="EX-pure-blue" />
    <link srcID="12920" trgID="9368" rel="pRr" directed="false" shadow="false" column="58421" shadowCol="109385" srcRow="5138" trgRow="655" color="EX-dark-yellow-green" />
    <link srcID="11794" trgID="9368" rel="pRr" directed="false" shadow="false" column="58422" shadowCol="109386" srcRow="5222" trgRow="655" color="EX-dark-magenta" />
    <link srcID="12143" trgID="9368" rel="pRr" directed="false" shadow="false" column="58423" shadowCol="109387" srcRow="5309" trgRow="655" color="EX-dark-green" />
    <link srcID="13645" trgID="9368" rel="pRr" directed="false" shadow="false" column="58424" shadowCol="109388" srcRow="5414" trgRow="655" color="EX-blue-magenta" />
    <link srcID="12869" trgID="9368" rel="pRr" directed="false" shadow="false" column="58425" shadowCol="109389" srcRow="5464" trgRow="655" color="EX-yellow-green" />
    <link srcID="13758" trgID="9368" rel="pRr" directed="false" shadow="false" column="58426" shadowCol="109390" srcRow="5476" trgRow="655" color="EX-magenta" />
    <link srcID="12114" trgID="9368" rel="pRr" directed="false" shadow="false" column="58427" shadowCol="109391" srcRow="5477" trgRow="655" color="EX-green" />
    <link srcID="8714" trgID="11669" rel="pRr" directed="false" shadow="false" column="58428" shadowCol="109392" srcRow="656" trgRow="2883" color="EX-yellow" />
    <link srcID="8714" trgID="10733" rel="pRr" directed="false" shadow="false" column="58429" shadowCol="109393" srcRow="656" trgRow="2942" color="EX-purple" />
    <link srcID="8714" trgID="11355" rel="pRr" directed="false" shadow="false" column="58430" shadowCol="109394" srcRow="656" trgRow="2961" color="EX-dark-purple" />
    <link srcID="8714" trgID="13474" rel="pRr" directed="false" shadow="false" column="58431" shadowCol="109395" srcRow="656" trgRow="3315" color="EX-dark-red" />
    <link srcID="8714" trgID="11506" rel="pRr" directed="false" shadow="false" column="58432" shadowCol="109396" srcRow="656" trgRow="3411" color="EX-pale-green" />
    <link srcID="8714" trgID="10957" rel="pRr" directed="false" shadow="false" column="58433" shadowCol="109397" srcRow="656" trgRow="3495" color="EX-pale-blue" />
    <link srcID="8714" trgID="11346" rel="pRr" directed="false" shadow="false" column="58434" shadowCol="109398" srcRow="656" trgRow="3581" color="EX-dark-tan" />
    <link srcID="8714" trgID="10635" rel="pRr" directed="false" shadow="false" column="58435" shadowCol="109399" srcRow="656" trgRow="3736" color="EX-pale-blue-magenta" />
    <link srcID="8714" trgID="13552" rel="pRr" directed="false" shadow="false" column="58436" shadowCol="109400" srcRow="656" trgRow="4005" color="EX-pale-yellow orange" />
    <link srcID="8714" trgID="13529" rel="pRr" directed="false" shadow="false" column="58437" shadowCol="109401" srcRow="656" trgRow="4172" color="EX-medium-magenta" />
    <link srcID="8714" trgID="10713" rel="pRr" directed="false" shadow="false" column="58438" shadowCol="109402" srcRow="656" trgRow="4530" color="EX-pale-red" />
    <link srcID="8714" trgID="13613" rel="pRr" directed="false" shadow="false" column="58439" shadowCol="109403" srcRow="656" trgRow="4551" color="EX-pale-cyan" />
    <link srcID="8714" trgID="13614" rel="pRr" directed="false" shadow="false" column="58440" shadowCol="109404" srcRow="656" trgRow="4636" color="EX-pale-yellow-green" />
    <link srcID="8714" trgID="10741" rel="pRr" directed="false" shadow="false" column="58441" shadowCol="109405" srcRow="656" trgRow="4672" color="EX-pale-purple" />
    <link srcID="8714" trgID="13888" rel="pRr" directed="false" shadow="false" column="58442" shadowCol="109406" srcRow="656" trgRow="4930" color="EX-pale-magenta" />
    <link srcID="12291" trgID="8714" rel="pRr" directed="false" shadow="false" column="58443" shadowCol="109407" srcRow="4974" trgRow="656" color="EX-pale-red-orange" />
    <link srcID="13157" trgID="8714" rel="pRr" directed="false" shadow="false" column="58444" shadowCol="109408" srcRow="5100" trgRow="656" color="EX-blue" />
    <link srcID="8714" trgID="12920" rel="pRr" directed="false" shadow="false" column="58445" shadowCol="109409" srcRow="656" trgRow="5138" color="EX-orange" />
    <link srcID="8714" trgID="12620" rel="pRr" directed="false" shadow="false" column="58446" shadowCol="109410" srcRow="656" trgRow="5172" color="EX-dark-cyan" />
    <link srcID="8714" trgID="11920" rel="pRr" directed="false" shadow="false" column="58447" shadowCol="109411" srcRow="656" trgRow="5204" color="EX-red" />
    <link srcID="8714" trgID="12143" rel="pRr" directed="false" shadow="false" column="58448" shadowCol="109412" srcRow="656" trgRow="5309" color="EX-dark-orange" />
    <link srcID="8714" trgID="11380" rel="pRr" directed="false" shadow="false" column="58449" shadowCol="109413" srcRow="656" trgRow="5343" color="EX-dark-gray-purple" />
    <link srcID="8849" trgID="11677" rel="pRr" directed="false" shadow="false" column="58450" shadowCol="109414" srcRow="657" trgRow="3371" color="EX-cyan" />
    <link srcID="8849" trgID="12004" rel="pRr" directed="false" shadow="false" column="58451" shadowCol="109415" srcRow="657" trgRow="3419" color="EX-yellow-orange" />
    <link srcID="8849" trgID="10659" rel="pRr" directed="false" shadow="false" column="58452" shadowCol="109416" srcRow="657" trgRow="3478" color="EX-pure-blue" />
    <link srcID="8849" trgID="11668" rel="pRr" directed="false" shadow="false" column="58453" shadowCol="109417" srcRow="657" trgRow="3501" color="EX-dark-yellow-green" />
    <link srcID="8849" trgID="13865" rel="pRr" directed="false" shadow="false" column="58454" shadowCol="109418" srcRow="657" trgRow="3582" color="EX-dark-magenta" />
    <link srcID="8849" trgID="12930" rel="pRr" directed="false" shadow="false" column="58455" shadowCol="109419" srcRow="657" trgRow="3611" color="EX-dark-green" />
    <link srcID="8849" trgID="11912" rel="pRr" directed="false" shadow="false" column="58456" shadowCol="109420" srcRow="657" trgRow="3631" color="EX-blue-magenta" />
    <link srcID="8849" trgID="12120" rel="pRr" directed="false" shadow="false" column="58457" shadowCol="109421" srcRow="657" trgRow="3641" color="EX-yellow-green" />
    <link srcID="8849" trgID="13587" rel="pRr" directed="false" shadow="false" column="58458" shadowCol="109422" srcRow="657" trgRow="3777" color="EX-magenta" />
    <link srcID="13347" trgID="8849" rel="pRr" directed="false" shadow="false" column="58459" shadowCol="109423" srcRow="3814" trgRow="657" color="EX-green" />
    <link srcID="8849" trgID="11472" rel="pRr" directed="false" shadow="false" column="58460" shadowCol="109424" srcRow="657" trgRow="3984" color="EX-yellow" />
    <link srcID="12385" trgID="8849" rel="pRr" directed="false" shadow="false" column="58461" shadowCol="109425" srcRow="4056" trgRow="657" color="EX-purple" />
    <link srcID="8849" trgID="12302" rel="pRr" directed="false" shadow="false" column="58462" shadowCol="109426" srcRow="657" trgRow="4564" color="EX-dark-purple" />
    <link srcID="8849" trgID="11456" rel="pRr" directed="false" shadow="false" column="58463" shadowCol="109427" srcRow="657" trgRow="4596" color="EX-dark-red" />
    <link srcID="11133" trgID="8849" rel="pRr" directed="false" shadow="false" column="58464" shadowCol="109428" srcRow="4605" trgRow="657" color="EX-pale-green" />
    <link srcID="12291" trgID="8849" rel="pRr" directed="false" shadow="false" column="58465" shadowCol="109429" srcRow="4974" trgRow="657" color="EX-pale-blue" />
    <link srcID="8849" trgID="11486" rel="pRr" directed="false" shadow="false" column="58466" shadowCol="109430" srcRow="657" trgRow="4977" color="EX-dark-tan" />
    <link srcID="12323" trgID="8849" rel="pRr" directed="false" shadow="false" column="58467" shadowCol="109431" srcRow="5018" trgRow="657" color="EX-pale-blue-magenta" />
    <link srcID="8849" trgID="10799" rel="pRr" directed="false" shadow="false" column="58468" shadowCol="109432" srcRow="657" trgRow="5091" color="EX-pale-yellow orange" />
    <link srcID="8849" trgID="11474" rel="pRr" directed="false" shadow="false" column="58469" shadowCol="109433" srcRow="657" trgRow="5462" color="EX-medium-magenta" />
    <link srcID="8849" trgID="12929" rel="pRr" directed="false" shadow="false" column="58470" shadowCol="109434" srcRow="657" trgRow="5478" color="EX-pale-red" />
    <link srcID="9047" trgID="11669" rel="pRr" directed="false" shadow="false" column="58471" shadowCol="109435" srcRow="658" trgRow="2883" color="EX-pale-cyan" />
    <link srcID="9047" trgID="11314" rel="pRr" directed="false" shadow="false" column="58472" shadowCol="109436" srcRow="658" trgRow="3300" color="EX-pale-yellow-green" />
    <link srcID="9047" trgID="11945" rel="pRr" directed="false" shadow="false" column="58473" shadowCol="109437" srcRow="658" trgRow="3506" color="EX-pale-purple" />
    <link srcID="9047" trgID="12469" rel="pRr" directed="false" shadow="false" column="58474" shadowCol="109438" srcRow="658" trgRow="3516" color="EX-pale-magenta" />
    <link srcID="11660" trgID="9047" rel="pRr" directed="false" shadow="false" column="58475" shadowCol="109439" srcRow="3574" trgRow="658" color="EX-pale-red-orange" />
    <link srcID="9047" trgID="12084" rel="pRr" directed="false" shadow="false" column="58476" shadowCol="109440" srcRow="658" trgRow="3722" color="EX-blue" />
    <link srcID="9047" trgID="11243" rel="pRr" directed="false" shadow="false" column="58477" shadowCol="109441" srcRow="658" trgRow="3762" color="EX-orange" />
    <link srcID="9047" trgID="10760" rel="pRr" directed="false" shadow="false" column="58478" shadowCol="109442" srcRow="658" trgRow="3986" color="EX-dark-cyan" />
    <link srcID="9047" trgID="10792" rel="pRr" directed="false" shadow="false" column="58479" shadowCol="109443" srcRow="658" trgRow="4997" color="EX-red" />
    <link srcID="12998" trgID="9047" rel="pRr" directed="false" shadow="false" column="58480" shadowCol="109444" srcRow="5335" trgRow="658" color="EX-dark-orange" />
    <link srcID="11292" trgID="9047" rel="pRr" directed="false" shadow="false" column="58481" shadowCol="109445" srcRow="5479" trgRow="658" color="EX-dark-gray-purple" />
    <link srcID="9462" trgID="11487" rel="pRr" directed="false" shadow="false" column="58482" shadowCol="109446" srcRow="659" trgRow="2395" color="EX-cyan" />
    <link srcID="12402" trgID="9462" rel="pRr" directed="false" shadow="false" column="58483" shadowCol="109447" srcRow="2473" trgRow="659" color="EX-yellow-orange" />
    <link srcID="9462" trgID="11188" rel="pRr" directed="false" shadow="false" column="58484" shadowCol="109448" srcRow="659" trgRow="2601" color="EX-pure-blue" />
    <link srcID="9462" trgID="10843" rel="pRr" directed="false" shadow="false" column="58485" shadowCol="109449" srcRow="659" trgRow="2749" color="EX-dark-yellow-green" />
    <link srcID="9462" trgID="13474" rel="pRr" directed="false" shadow="false" column="58486" shadowCol="109450" srcRow="659" trgRow="3315" color="EX-dark-magenta" />
    <link srcID="9462" trgID="12594" rel="pRr" directed="false" shadow="false" column="58487" shadowCol="109451" srcRow="659" trgRow="3413" color="EX-dark-green" />
    <link srcID="13130" trgID="9462" rel="pRr" directed="false" shadow="false" column="58488" shadowCol="109452" srcRow="3512" trgRow="659" color="EX-blue-magenta" />
    <link srcID="9462" trgID="11519" rel="pRr" directed="false" shadow="false" column="58489" shadowCol="109453" srcRow="659" trgRow="3553" color="EX-yellow-green" />
    <link srcID="9462" trgID="13420" rel="pRr" directed="false" shadow="false" column="58490" shadowCol="109454" srcRow="659" trgRow="3594" color="EX-magenta" />
    <link srcID="9462" trgID="13042" rel="pRr" directed="false" shadow="false" column="58491" shadowCol="109455" srcRow="659" trgRow="3703" color="EX-green" />
    <link srcID="9462" trgID="13535" rel="pRr" directed="false" shadow="false" column="58492" shadowCol="109456" srcRow="659" trgRow="3904" color="EX-yellow" />
    <link srcID="9462" trgID="12000" rel="pRr" directed="false" shadow="false" column="58493" shadowCol="109457" srcRow="659" trgRow="3916" color="EX-purple" />
    <link srcID="9462" trgID="13622" rel="pRr" directed="false" shadow="false" column="58494" shadowCol="109458" srcRow="659" trgRow="4002" color="EX-dark-purple" />
    <link srcID="9462" trgID="13465" rel="pRr" directed="false" shadow="false" column="58495" shadowCol="109459" srcRow="659" trgRow="4024" color="EX-dark-red" />
    <link srcID="9462" trgID="13283" rel="pRr" directed="false" shadow="false" column="58496" shadowCol="109460" srcRow="659" trgRow="4213" color="EX-pale-green" />
    <link srcID="9462" trgID="11186" rel="pRr" directed="false" shadow="false" column="58497" shadowCol="109461" srcRow="659" trgRow="4333" color="EX-pale-blue" />
    <link srcID="9462" trgID="11232" rel="pRr" directed="false" shadow="false" column="58498" shadowCol="109462" srcRow="659" trgRow="4336" color="EX-dark-tan" />
    <link srcID="9462" trgID="12790" rel="pRr" directed="false" shadow="false" column="58499" shadowCol="109463" srcRow="659" trgRow="4550" color="EX-pale-blue-magenta" />
    <link srcID="9462" trgID="11263" rel="pRr" directed="false" shadow="false" column="58500" shadowCol="109464" srcRow="659" trgRow="4868" color="EX-pale-yellow orange" />
    <link srcID="9462" trgID="12840" rel="pRr" directed="false" shadow="false" column="58501" shadowCol="109465" srcRow="659" trgRow="5097" color="EX-medium-magenta" />
    <link srcID="9462" trgID="12666" rel="pRr" directed="false" shadow="false" column="58502" shadowCol="109466" srcRow="659" trgRow="5113" color="EX-pale-red" />
    <link srcID="9462" trgID="13853" rel="pRr" directed="false" shadow="false" column="58503" shadowCol="109467" srcRow="659" trgRow="5360" color="EX-pale-cyan" />
    <link srcID="9462" trgID="10790" rel="pRr" directed="false" shadow="false" column="58504" shadowCol="109468" srcRow="659" trgRow="5406" color="EX-pale-yellow-green" />
    <link srcID="9462" trgID="13127" rel="pRr" directed="false" shadow="false" column="58505" shadowCol="109469" srcRow="659" trgRow="5480" color="EX-pale-purple" />
    <link srcID="9462" trgID="10941" rel="pRr" directed="false" shadow="false" column="58506" shadowCol="109470" srcRow="659" trgRow="5481" color="EX-pale-magenta" />
    <link srcID="9462" trgID="11185" rel="pRr" directed="false" shadow="false" column="58507" shadowCol="109471" srcRow="659" trgRow="5482" color="EX-pale-red-orange" />
    <link srcID="9099" trgID="13415" rel="pRr" directed="false" shadow="false" column="58508" shadowCol="109472" srcRow="660" trgRow="3318" color="EX-blue" />
    <link srcID="9099" trgID="10601" rel="pRr" directed="false" shadow="false" column="58509" shadowCol="109473" srcRow="660" trgRow="3387" color="EX-orange" />
    <link srcID="9099" trgID="10623" rel="pRr" directed="false" shadow="false" column="58510" shadowCol="109474" srcRow="660" trgRow="3388" color="EX-dark-cyan" />
    <link srcID="9099" trgID="13410" rel="pRr" directed="false" shadow="false" column="58511" shadowCol="109475" srcRow="660" trgRow="3401" color="EX-red" />
    <link srcID="9099" trgID="13607" rel="pRr" directed="false" shadow="false" column="58512" shadowCol="109476" srcRow="660" trgRow="3654" color="EX-dark-orange" />
    <link srcID="9099" trgID="11838" rel="pRr" directed="false" shadow="false" column="58513" shadowCol="109477" srcRow="660" trgRow="3690" color="EX-dark-gray-purple" />
    <link srcID="9099" trgID="11569" rel="pRr" directed="false" shadow="false" column="58514" shadowCol="109478" srcRow="660" trgRow="3697" color="EX-cyan" />
    <link srcID="9099" trgID="12378" rel="pRr" directed="false" shadow="false" column="58515" shadowCol="109479" srcRow="660" trgRow="3911" color="EX-yellow-orange" />
    <link srcID="9099" trgID="13287" rel="pRr" directed="false" shadow="false" column="58516" shadowCol="109480" srcRow="660" trgRow="4045" color="EX-pure-blue" />
    <link srcID="9099" trgID="13413" rel="pRr" directed="false" shadow="false" column="58517" shadowCol="109481" srcRow="660" trgRow="4494" color="EX-dark-yellow-green" />
    <link srcID="9099" trgID="13562" rel="pRr" directed="false" shadow="false" column="58518" shadowCol="109482" srcRow="660" trgRow="4902" color="EX-dark-magenta" />
    <link srcID="9099" trgID="13975" rel="pRr" directed="false" shadow="false" column="58519" shadowCol="109483" srcRow="660" trgRow="4905" color="EX-dark-green" />
    <link srcID="9099" trgID="12351" rel="pRr" directed="false" shadow="false" column="58520" shadowCol="109484" srcRow="660" trgRow="4975" color="EX-blue-magenta" />
    <link srcID="9099" trgID="11804" rel="pRr" directed="false" shadow="false" column="58521" shadowCol="109485" srcRow="660" trgRow="4988" color="EX-yellow-green" />
    <link srcID="10454" trgID="12522" rel="pRr" directed="false" shadow="false" column="58522" shadowCol="109486" srcRow="661" trgRow="2463" color="EX-magenta" />
    <link srcID="10454" trgID="12430" rel="pRr" directed="false" shadow="false" column="58523" shadowCol="109487" srcRow="661" trgRow="2783" color="EX-green" />
    <link srcID="10454" trgID="11405" rel="pRr" directed="false" shadow="false" column="58524" shadowCol="109488" srcRow="661" trgRow="2962" color="EX-yellow" />
    <link srcID="10454" trgID="11407" rel="pRr" directed="false" shadow="false" column="58525" shadowCol="109489" srcRow="661" trgRow="2963" color="EX-purple" />
    <link srcID="10454" trgID="11129" rel="pRr" directed="false" shadow="false" column="58526" shadowCol="109490" srcRow="661" trgRow="3418" color="EX-dark-purple" />
    <link srcID="10454" trgID="12317" rel="pRr" directed="false" shadow="false" column="58527" shadowCol="109491" srcRow="661" trgRow="3723" color="EX-dark-red" />
    <link srcID="10454" trgID="12034" rel="pRr" directed="false" shadow="false" column="58528" shadowCol="109492" srcRow="661" trgRow="4066" color="EX-pale-green" />
    <link srcID="10454" trgID="12861" rel="pRr" directed="false" shadow="false" column="58529" shadowCol="109493" srcRow="661" trgRow="4155" color="EX-pale-blue" />
    <link srcID="10454" trgID="11785" rel="pRr" directed="false" shadow="false" column="58530" shadowCol="109494" srcRow="661" trgRow="4492" color="EX-dark-tan" />
    <link srcID="10454" trgID="11551" rel="pRr" directed="false" shadow="false" column="58531" shadowCol="109495" srcRow="661" trgRow="4529" color="EX-pale-blue-magenta" />
    <link srcID="12343" trgID="10454" rel="pRr" directed="false" shadow="false" column="58532" shadowCol="109496" srcRow="4576" trgRow="661" color="EX-pale-yellow orange" />
    <link srcID="10454" trgID="11685" rel="pRr" directed="false" shadow="false" column="58533" shadowCol="109497" srcRow="661" trgRow="4624" color="EX-medium-magenta" />
    <link srcID="10454" trgID="12666" rel="pRr" directed="false" shadow="false" column="58534" shadowCol="109498" srcRow="661" trgRow="5113" color="EX-pale-red" />
    <link srcID="10454" trgID="13638" rel="pRr" directed="false" shadow="false" column="58535" shadowCol="109499" srcRow="661" trgRow="5139" color="EX-pale-cyan" />
    <link srcID="10454" trgID="11159" rel="pRr" directed="false" shadow="false" column="58536" shadowCol="109500" srcRow="661" trgRow="5210" color="EX-pale-yellow-green" />
    <link srcID="10454" trgID="11409" rel="pRr" directed="false" shadow="false" column="58537" shadowCol="109501" srcRow="661" trgRow="5384" color="EX-pale-purple" />
    <link srcID="10454" trgID="11826" rel="pRr" directed="false" shadow="false" column="58538" shadowCol="109502" srcRow="661" trgRow="5483" color="EX-pale-magenta" />
    <link srcID="12015" trgID="8443" rel="pRr" directed="false" shadow="false" column="58539" shadowCol="109503" srcRow="3352" trgRow="662" color="EX-pale-red-orange" />
    <link srcID="12754" trgID="8443" rel="pRr" directed="false" shadow="false" column="58540" shadowCol="109504" srcRow="4894" trgRow="662" color="EX-blue" />
    <link srcID="8443" trgID="12298" rel="pRr" directed="false" shadow="false" column="58541" shadowCol="109505" srcRow="662" trgRow="4910" color="EX-orange" />
    <link srcID="8443" trgID="12351" rel="pRr" directed="false" shadow="false" column="58542" shadowCol="109506" srcRow="662" trgRow="4975" color="EX-dark-cyan" />
    <link srcID="13167" trgID="8888" rel="pRr" directed="false" shadow="false" column="58543" shadowCol="109507" srcRow="3438" trgRow="663" color="EX-red" />
    <link srcID="8888" trgID="11075" rel="pRr" directed="false" shadow="false" column="58544" shadowCol="109508" srcRow="663" trgRow="3852" color="EX-dark-orange" />
    <link srcID="13948" trgID="8888" rel="pRr" directed="false" shadow="false" column="58545" shadowCol="109509" srcRow="3948" trgRow="663" color="EX-dark-gray-purple" />
    <link srcID="11645" trgID="8888" rel="pRr" directed="false" shadow="false" column="58546" shadowCol="109510" srcRow="4022" trgRow="663" color="EX-cyan" />
    <link srcID="8888" trgID="12554" rel="pRr" directed="false" shadow="false" column="58547" shadowCol="109511" srcRow="663" trgRow="4548" color="EX-yellow-orange" />
    <link srcID="11098" trgID="8888" rel="pRr" directed="false" shadow="false" column="58548" shadowCol="109512" srcRow="4790" trgRow="663" color="EX-pure-blue" />
    <link srcID="10821" trgID="8888" rel="pRr" directed="false" shadow="false" column="58549" shadowCol="109513" srcRow="4865" trgRow="663" color="EX-dark-yellow-green" />
    <link srcID="12576" trgID="8888" rel="pRr" directed="false" shadow="false" column="58550" shadowCol="109514" srcRow="4866" trgRow="663" color="EX-dark-magenta" />
    <link srcID="12244" trgID="8888" rel="pRr" directed="false" shadow="false" column="58551" shadowCol="109515" srcRow="5033" trgRow="663" color="EX-dark-green" />
    <link srcID="12731" trgID="10410" rel="pRr" directed="false" shadow="false" column="58552" shadowCol="109516" srcRow="2451" trgRow="664" color="EX-blue-magenta" />
    <link srcID="10410" trgID="10969" rel="pRr" directed="false" shadow="false" column="58553" shadowCol="109517" srcRow="664" trgRow="3385" color="EX-yellow-green" />
    <link srcID="13168" trgID="10410" rel="pRr" directed="false" shadow="false" column="58554" shadowCol="109518" srcRow="3450" trgRow="664" color="EX-magenta" />
    <link srcID="10410" trgID="11668" rel="pRr" directed="false" shadow="false" column="58555" shadowCol="109519" srcRow="664" trgRow="3501" color="EX-green" />
    <link srcID="11623" trgID="10410" rel="pRr" directed="false" shadow="false" column="58556" shadowCol="109520" srcRow="3522" trgRow="664" color="EX-yellow" />
    <link srcID="10410" trgID="11808" rel="pRr" directed="false" shadow="false" column="58557" shadowCol="109521" srcRow="664" trgRow="3761" color="EX-purple" />
    <link srcID="10410" trgID="13336" rel="pRr" directed="false" shadow="false" column="58558" shadowCol="109522" srcRow="664" trgRow="3835" color="EX-dark-purple" />
    <link srcID="12937" trgID="10410" rel="pRr" directed="false" shadow="false" column="58559" shadowCol="109523" srcRow="4364" trgRow="664" color="EX-dark-red" />
    <link srcID="8672" trgID="11692" rel="pRr" directed="false" shadow="false" column="58560" shadowCol="109524" srcRow="665" trgRow="3470" color="EX-pale-green" />
    <link srcID="8672" trgID="12490" rel="pRr" directed="false" shadow="false" column="58561" shadowCol="109525" srcRow="665" trgRow="4667" color="EX-pale-blue" />
    <link srcID="12000" trgID="9468" rel="pRr" directed="false" shadow="false" column="58562" shadowCol="109526" srcRow="3916" trgRow="666" color="EX-dark-tan" />
    <link srcID="12710" trgID="9468" rel="pRr" directed="false" shadow="false" column="58563" shadowCol="109527" srcRow="4677" trgRow="666" color="EX-pale-blue-magenta" />
    <link srcID="8671" trgID="11814" rel="pRr" directed="false" shadow="false" column="58564" shadowCol="109528" srcRow="667" trgRow="3458" color="EX-pale-yellow orange" />
    <link srcID="9595" trgID="11779" rel="pRr" directed="false" shadow="false" column="58565" shadowCol="109529" srcRow="668" trgRow="4678" color="EX-medium-magenta" />
    <link srcID="13168" trgID="8892" rel="pRr" directed="false" shadow="false" column="58566" shadowCol="109530" srcRow="3450" trgRow="669" color="EX-pale-red" />
    <link srcID="11559" trgID="8892" rel="pRr" directed="false" shadow="false" column="58567" shadowCol="109531" srcRow="3802" trgRow="669" color="EX-pale-cyan" />
    <link srcID="9807" trgID="10631" rel="pRr" directed="false" shadow="false" column="58568" shadowCol="109532" srcRow="670" trgRow="2839" color="EX-pale-yellow-green" />
    <link srcID="13855" trgID="9807" rel="pRr" directed="false" shadow="false" column="58569" shadowCol="109533" srcRow="2882" trgRow="670" color="EX-pale-purple" />
    <link srcID="13731" trgID="9807" rel="pRr" directed="false" shadow="false" column="58570" shadowCol="109534" srcRow="3308" trgRow="670" color="EX-pale-magenta" />
    <link srcID="11757" trgID="9807" rel="pRr" directed="false" shadow="false" column="58571" shadowCol="109535" srcRow="3325" trgRow="670" color="EX-pale-red-orange" />
    <link srcID="12709" trgID="9807" rel="pRr" directed="false" shadow="false" column="58572" shadowCol="109536" srcRow="3647" trgRow="670" color="EX-blue" />
    <link srcID="11029" trgID="9807" rel="pRr" directed="false" shadow="false" column="58573" shadowCol="109537" srcRow="3670" trgRow="670" color="EX-orange" />
    <link srcID="11866" trgID="9807" rel="pRr" directed="false" shadow="false" column="58574" shadowCol="109538" srcRow="3757" trgRow="670" color="EX-dark-cyan" />
    <link srcID="11104" trgID="9807" rel="pRr" directed="false" shadow="false" column="58575" shadowCol="109539" srcRow="3837" trgRow="670" color="EX-red" />
    <link srcID="12747" trgID="9807" rel="pRr" directed="false" shadow="false" column="58576" shadowCol="109540" srcRow="4268" trgRow="670" color="EX-dark-orange" />
    <link srcID="9807" trgID="13243" rel="pRr" directed="false" shadow="false" column="58577" shadowCol="109541" srcRow="670" trgRow="4549" color="EX-dark-gray-purple" />
    <link srcID="9807" trgID="11152" rel="pRr" directed="false" shadow="false" column="58578" shadowCol="109542" srcRow="670" trgRow="4623" color="EX-cyan" />
    <link srcID="11046" trgID="9807" rel="pRr" directed="false" shadow="false" column="58579" shadowCol="109543" srcRow="5035" trgRow="670" color="EX-yellow-orange" />
    <link srcID="12665" trgID="9807" rel="pRr" directed="false" shadow="false" column="58580" shadowCol="109544" srcRow="5114" trgRow="670" color="EX-pure-blue" />
    <link srcID="13174" trgID="9807" rel="pRr" directed="false" shadow="false" column="58581" shadowCol="109545" srcRow="5137" trgRow="670" color="EX-dark-yellow-green" />
    <link srcID="12085" trgID="9807" rel="pRr" directed="false" shadow="false" column="58582" shadowCol="109546" srcRow="5461" trgRow="670" color="EX-dark-magenta" />
    <link srcID="13415" trgID="8954" rel="pRr" directed="false" shadow="false" column="58583" shadowCol="109547" srcRow="3318" trgRow="671" color="EX-dark-green" />
    <link srcID="8954" trgID="13232" rel="pRr" directed="false" shadow="false" column="58584" shadowCol="109548" srcRow="671" trgRow="3321" color="EX-blue-magenta" />
    <link srcID="13633" trgID="8954" rel="pRr" directed="false" shadow="false" column="58585" shadowCol="109549" srcRow="3503" trgRow="671" color="EX-yellow-green" />
    <link srcID="10664" trgID="8954" rel="pRr" directed="false" shadow="false" column="58586" shadowCol="109550" srcRow="3537" trgRow="671" color="EX-magenta" />
    <link srcID="11620" trgID="8954" rel="pRr" directed="false" shadow="false" column="58587" shadowCol="109551" srcRow="3603" trgRow="671" color="EX-green" />
    <link srcID="13745" trgID="8954" rel="pRr" directed="false" shadow="false" column="58588" shadowCol="109552" srcRow="3698" trgRow="671" color="EX-yellow" />
    <link srcID="8954" trgID="11171" rel="pRr" directed="false" shadow="false" column="58589" shadowCol="109553" srcRow="671" trgRow="3832" color="EX-purple" />
    <link srcID="8954" trgID="12649" rel="pRr" directed="false" shadow="false" column="58590" shadowCol="109554" srcRow="671" trgRow="3936" color="EX-dark-purple" />
    <link srcID="8954" trgID="13277" rel="pRr" directed="false" shadow="false" column="58591" shadowCol="109555" srcRow="671" trgRow="4978" color="EX-dark-red" />
    <link srcID="12323" trgID="8954" rel="pRr" directed="false" shadow="false" column="58592" shadowCol="109556" srcRow="5018" trgRow="671" color="EX-pale-green" />
    <link srcID="10698" trgID="8954" rel="pRr" directed="false" shadow="false" column="58593" shadowCol="109557" srcRow="5095" trgRow="671" color="EX-pale-blue" />
    <link srcID="10418" trgID="10651" rel="pRr" directed="false" shadow="false" column="58594" shadowCol="109558" srcRow="672" trgRow="3704" color="EX-dark-tan" />
    <link srcID="10227" trgID="13610" rel="pRr" directed="false" shadow="false" column="58595" shadowCol="109559" srcRow="673" trgRow="2743" color="EX-pale-blue-magenta" />
    <link srcID="11421" trgID="10227" rel="pRr" directed="false" shadow="false" column="58596" shadowCol="109560" srcRow="3415" trgRow="673" color="EX-pale-yellow orange" />
    <link srcID="12339" trgID="10318" rel="pRr" directed="false" shadow="false" column="58597" shadowCol="109561" srcRow="3536" trgRow="674" color="EX-medium-magenta" />
    <link srcID="12707" trgID="9640" rel="pRr" directed="false" shadow="false" column="58598" shadowCol="109562" srcRow="3339" trgRow="675" color="EX-pale-red" />
    <link srcID="10674" trgID="9640" rel="pRr" directed="false" shadow="false" column="58599" shadowCol="109563" srcRow="3377" trgRow="675" color="EX-pale-cyan" />
    <link srcID="12224" trgID="9640" rel="pRr" directed="false" shadow="false" column="58600" shadowCol="109564" srcRow="5319" trgRow="675" color="EX-pale-yellow-green" />
    <link srcID="9019" trgID="12558" rel="pRr" directed="false" shadow="false" column="58601" shadowCol="109565" srcRow="676" trgRow="2729" color="EX-pale-purple" />
    <link srcID="9019" trgID="12555" rel="pRr" directed="false" shadow="false" column="58602" shadowCol="109566" srcRow="676" trgRow="3281" color="EX-pale-magenta" />
    <link srcID="9019" trgID="12540" rel="pRr" directed="false" shadow="false" column="58603" shadowCol="109567" srcRow="676" trgRow="3295" color="EX-pale-red-orange" />
    <link srcID="9019" trgID="10993" rel="pRr" directed="false" shadow="false" column="58604" shadowCol="109568" srcRow="676" trgRow="3316" color="EX-blue" />
    <link srcID="9019" trgID="12002" rel="pRr" directed="false" shadow="false" column="58605" shadowCol="109569" srcRow="676" trgRow="3322" color="EX-orange" />
    <link srcID="12007" trgID="9019" rel="pRr" directed="false" shadow="false" column="58606" shadowCol="109570" srcRow="3367" trgRow="676" color="EX-dark-cyan" />
    <link srcID="9019" trgID="11820" rel="pRr" directed="false" shadow="false" column="58607" shadowCol="109571" srcRow="676" trgRow="3430" color="EX-red" />
    <link srcID="9019" trgID="11977" rel="pRr" directed="false" shadow="false" column="58608" shadowCol="109572" srcRow="676" trgRow="3432" color="EX-dark-orange" />
    <link srcID="9019" trgID="11963" rel="pRr" directed="false" shadow="false" column="58609" shadowCol="109573" srcRow="676" trgRow="3441" color="EX-dark-gray-purple" />
    <link srcID="13168" trgID="9019" rel="pRr" directed="false" shadow="false" column="58610" shadowCol="109574" srcRow="3450" trgRow="676" color="EX-cyan" />
    <link srcID="9019" trgID="10919" rel="pRr" directed="false" shadow="false" column="58611" shadowCol="109575" srcRow="676" trgRow="3459" color="EX-yellow-orange" />
    <link srcID="9019" trgID="12517" rel="pRr" directed="false" shadow="false" column="58612" shadowCol="109576" srcRow="676" trgRow="3494" color="EX-pure-blue" />
    <link srcID="9019" trgID="12545" rel="pRr" directed="false" shadow="false" column="58613" shadowCol="109577" srcRow="676" trgRow="3525" color="EX-dark-yellow-green" />
    <link srcID="9019" trgID="12532" rel="pRr" directed="false" shadow="false" column="58614" shadowCol="109578" srcRow="676" trgRow="3547" color="EX-dark-magenta" />
    <link srcID="9019" trgID="13865" rel="pRr" directed="false" shadow="false" column="58615" shadowCol="109579" srcRow="676" trgRow="3582" color="EX-dark-green" />
    <link srcID="9019" trgID="12553" rel="pRr" directed="false" shadow="false" column="58616" shadowCol="109580" srcRow="676" trgRow="3596" color="EX-blue-magenta" />
    <link srcID="9019" trgID="12353" rel="pRr" directed="false" shadow="false" column="58617" shadowCol="109581" srcRow="676" trgRow="3599" color="EX-yellow-green" />
    <link srcID="9019" trgID="11514" rel="pRr" directed="false" shadow="false" column="58618" shadowCol="109582" srcRow="676" trgRow="3616" color="EX-magenta" />
    <link srcID="9019" trgID="12565" rel="pRr" directed="false" shadow="false" column="58619" shadowCol="109583" srcRow="676" trgRow="3621" color="EX-green" />
    <link srcID="9019" trgID="12582" rel="pRr" directed="false" shadow="false" column="58620" shadowCol="109584" srcRow="676" trgRow="3643" color="EX-yellow" />
    <link srcID="9019" trgID="13607" rel="pRr" directed="false" shadow="false" column="58621" shadowCol="109585" srcRow="676" trgRow="3654" color="EX-purple" />
    <link srcID="9019" trgID="12586" rel="pRr" directed="false" shadow="false" column="58622" shadowCol="109586" srcRow="676" trgRow="3712" color="EX-dark-purple" />
    <link srcID="9019" trgID="10915" rel="pRr" directed="false" shadow="false" column="58623" shadowCol="109587" srcRow="676" trgRow="3728" color="EX-dark-red" />
    <link srcID="9019" trgID="12562" rel="pRr" directed="false" shadow="false" column="58624" shadowCol="109588" srcRow="676" trgRow="3856" color="EX-pale-green" />
    <link srcID="9019" trgID="13575" rel="pRr" directed="false" shadow="false" column="58625" shadowCol="109589" srcRow="676" trgRow="3878" color="EX-pale-blue" />
    <link srcID="9019" trgID="13584" rel="pRr" directed="false" shadow="false" column="58626" shadowCol="109590" srcRow="676" trgRow="3961" color="EX-dark-tan" />
    <link srcID="9019" trgID="13578" rel="pRr" directed="false" shadow="false" column="58627" shadowCol="109591" srcRow="676" trgRow="4000" color="EX-pale-blue-magenta" />
    <link srcID="9019" trgID="12427" rel="pRr" directed="false" shadow="false" column="58628" shadowCol="109592" srcRow="676" trgRow="4029" color="EX-pale-yellow orange" />
    <link srcID="9019" trgID="12764" rel="pRr" directed="false" shadow="false" column="58629" shadowCol="109593" srcRow="676" trgRow="4146" color="EX-medium-magenta" />
    <link srcID="9019" trgID="12560" rel="pRr" directed="false" shadow="false" column="58630" shadowCol="109594" srcRow="676" trgRow="4165" color="EX-pale-red" />
    <link srcID="9019" trgID="11807" rel="pRr" directed="false" shadow="false" column="58631" shadowCol="109595" srcRow="676" trgRow="4496" color="EX-pale-cyan" />
    <link srcID="9019" trgID="11298" rel="pRr" directed="false" shadow="false" column="58632" shadowCol="109596" srcRow="676" trgRow="4502" color="EX-pale-yellow-green" />
    <link srcID="9019" trgID="12448" rel="pRr" directed="false" shadow="false" column="58633" shadowCol="109597" srcRow="676" trgRow="4570" color="EX-pale-purple" />
    <link srcID="9019" trgID="12533" rel="pRr" directed="false" shadow="false" column="58634" shadowCol="109598" srcRow="676" trgRow="4593" color="EX-pale-magenta" />
    <link srcID="9019" trgID="11789" rel="pRr" directed="false" shadow="false" column="58635" shadowCol="109599" srcRow="676" trgRow="4676" color="EX-pale-red-orange" />
    <link srcID="9019" trgID="10766" rel="pRr" directed="false" shadow="false" column="58636" shadowCol="109600" srcRow="676" trgRow="4747" color="EX-blue" />
    <link srcID="9019" trgID="12584" rel="pRr" directed="false" shadow="false" column="58637" shadowCol="109601" srcRow="676" trgRow="4788" color="EX-orange" />
    <link srcID="9019" trgID="12567" rel="pRr" directed="false" shadow="false" column="58638" shadowCol="109602" srcRow="676" trgRow="4851" color="EX-dark-cyan" />
    <link srcID="9019" trgID="12551" rel="pRr" directed="false" shadow="false" column="58639" shadowCol="109603" srcRow="676" trgRow="4853" color="EX-red" />
    <link srcID="9019" trgID="12520" rel="pRr" directed="false" shadow="false" column="58640" shadowCol="109604" srcRow="676" trgRow="4883" color="EX-dark-orange" />
    <link srcID="9019" trgID="12523" rel="pRr" directed="false" shadow="false" column="58641" shadowCol="109605" srcRow="676" trgRow="5009" color="EX-dark-gray-purple" />
    <link srcID="9019" trgID="12543" rel="pRr" directed="false" shadow="false" column="58642" shadowCol="109606" srcRow="676" trgRow="5086" color="EX-cyan" />
    <link srcID="9019" trgID="13555" rel="pRr" directed="false" shadow="false" column="58643" shadowCol="109607" srcRow="676" trgRow="5484" color="EX-yellow-orange" />
    <link srcID="9019" trgID="12568" rel="pRr" directed="false" shadow="false" column="58644" shadowCol="109608" srcRow="676" trgRow="5485" color="EX-pure-blue" />
    <link srcID="10723" trgID="8322" rel="pRr" directed="false" shadow="false" column="58645" shadowCol="109609" srcRow="3313" trgRow="677" color="EX-dark-yellow-green" />
    <link srcID="12384" trgID="8322" rel="pRr" directed="false" shadow="false" column="58646" shadowCol="109610" srcRow="3320" trgRow="677" color="EX-dark-magenta" />
    <link srcID="8322" trgID="12510" rel="pRr" directed="false" shadow="false" column="58647" shadowCol="109611" srcRow="677" trgRow="3355" color="EX-dark-green" />
    <link srcID="12007" trgID="8322" rel="pRr" directed="false" shadow="false" column="58648" shadowCol="109612" srcRow="3367" trgRow="677" color="EX-blue-magenta" />
    <link srcID="8322" trgID="11436" rel="pRr" directed="false" shadow="false" column="58649" shadowCol="109613" srcRow="677" trgRow="3372" color="EX-yellow-green" />
    <link srcID="8322" trgID="13728" rel="pRr" directed="false" shadow="false" column="58650" shadowCol="109614" srcRow="677" trgRow="3402" color="EX-magenta" />
    <link srcID="12599" trgID="8322" rel="pRr" directed="false" shadow="false" column="58651" shadowCol="109615" srcRow="3423" trgRow="677" color="EX-green" />
    <link srcID="11670" trgID="8322" rel="pRr" directed="false" shadow="false" column="58652" shadowCol="109616" srcRow="3440" trgRow="677" color="EX-yellow" />
    <link srcID="8322" trgID="12616" rel="pRr" directed="false" shadow="false" column="58653" shadowCol="109617" srcRow="677" trgRow="3531" color="EX-purple" />
    <link srcID="8322" trgID="12615" rel="pRr" directed="false" shadow="false" column="58654" shadowCol="109618" srcRow="677" trgRow="3623" color="EX-dark-purple" />
    <link srcID="8322" trgID="12325" rel="pRr" directed="false" shadow="false" column="58655" shadowCol="109619" srcRow="677" trgRow="3727" color="EX-dark-red" />
    <link srcID="8322" trgID="12592" rel="pRr" directed="false" shadow="false" column="58656" shadowCol="109620" srcRow="677" trgRow="3863" color="EX-pale-green" />
    <link srcID="8322" trgID="10782" rel="pRr" directed="false" shadow="false" column="58657" shadowCol="109621" srcRow="677" trgRow="3895" color="EX-pale-blue" />
    <link srcID="12008" trgID="8322" rel="pRr" directed="false" shadow="false" column="58658" shadowCol="109622" srcRow="3977" trgRow="677" color="EX-dark-tan" />
    <link srcID="8322" trgID="11585" rel="pRr" directed="false" shadow="false" column="58659" shadowCol="109623" srcRow="677" trgRow="4498" color="EX-pale-blue-magenta" />
    <link srcID="8322" trgID="11973" rel="pRr" directed="false" shadow="false" column="58660" shadowCol="109624" srcRow="677" trgRow="4559" color="EX-pale-yellow orange" />
    <link srcID="8322" trgID="11468" rel="pRr" directed="false" shadow="false" column="58661" shadowCol="109625" srcRow="677" trgRow="4779" color="EX-medium-magenta" />
    <link srcID="12520" trgID="8322" rel="pRr" directed="false" shadow="false" column="58662" shadowCol="109626" srcRow="4883" trgRow="677" color="EX-pale-red" />
    <link srcID="11397" trgID="8322" rel="pRr" directed="false" shadow="false" column="58663" shadowCol="109627" srcRow="4947" trgRow="677" color="EX-pale-cyan" />
    <link srcID="11661" trgID="8322" rel="pRr" directed="false" shadow="false" column="58664" shadowCol="109628" srcRow="5130" trgRow="677" color="EX-pale-yellow-green" />
    <link srcID="8322" trgID="12486" rel="pRr" directed="false" shadow="false" column="58665" shadowCol="109629" srcRow="677" trgRow="5167" color="EX-pale-purple" />
    <link srcID="12817" trgID="8322" rel="pRr" directed="false" shadow="false" column="58666" shadowCol="109630" srcRow="5219" trgRow="677" color="EX-pale-magenta" />
    <link srcID="8370" trgID="11640" rel="pRr" directed="false" shadow="false" column="58667" shadowCol="109631" srcRow="678" trgRow="3416" color="EX-pale-red-orange" />
    <link srcID="8370" trgID="13678" rel="pRr" directed="false" shadow="false" column="58668" shadowCol="109632" srcRow="678" trgRow="3583" color="EX-blue" />
    <link srcID="8370" trgID="11220" rel="pRr" directed="false" shadow="false" column="58669" shadowCol="109633" srcRow="678" trgRow="4103" color="EX-orange" />
    <link srcID="8370" trgID="11528" rel="pRr" directed="false" shadow="false" column="58670" shadowCol="109634" srcRow="678" trgRow="5055" color="EX-dark-cyan" />
    <link srcID="8370" trgID="13134" rel="pRr" directed="false" shadow="false" column="58671" shadowCol="109635" srcRow="678" trgRow="5486" color="EX-red" />
    <link srcID="11015" trgID="10457" rel="pRr" directed="false" shadow="false" column="58672" shadowCol="109636" srcRow="3427" trgRow="679" color="EX-dark-orange" />
    <link srcID="11289" trgID="10457" rel="pRr" directed="false" shadow="false" column="58673" shadowCol="109637" srcRow="3466" trgRow="679" color="EX-dark-gray-purple" />
    <link srcID="10815" trgID="10457" rel="pRr" directed="false" shadow="false" column="58674" shadowCol="109638" srcRow="3598" trgRow="679" color="EX-cyan" />
    <link srcID="13872" trgID="10457" rel="pRr" directed="false" shadow="false" column="58675" shadowCol="109639" srcRow="3660" trgRow="679" color="EX-yellow-orange" />
    <link srcID="11091" trgID="10457" rel="pRr" directed="false" shadow="false" column="58676" shadowCol="109640" srcRow="4513" trgRow="679" color="EX-pure-blue" />
    <link srcID="12710" trgID="10457" rel="pRr" directed="false" shadow="false" column="58677" shadowCol="109641" srcRow="4677" trgRow="679" color="EX-dark-yellow-green" />
    <link srcID="11791" trgID="10457" rel="pRr" directed="false" shadow="false" column="58678" shadowCol="109642" srcRow="5242" trgRow="679" color="EX-dark-magenta" />
    <link srcID="13119" trgID="10457" rel="pRr" directed="false" shadow="false" column="58679" shadowCol="109643" srcRow="5284" trgRow="679" color="EX-dark-green" />
    <link srcID="10938" trgID="10457" rel="pRr" directed="false" shadow="false" column="58680" shadowCol="109644" srcRow="5455" trgRow="679" color="EX-blue-magenta" />
    <link srcID="13555" trgID="10457" rel="pRr" directed="false" shadow="false" column="58681" shadowCol="109645" srcRow="5484" trgRow="679" color="EX-yellow-green" />
    <link srcID="13078" trgID="10457" rel="pRr" directed="false" shadow="false" column="58682" shadowCol="109646" srcRow="5487" trgRow="679" color="EX-magenta" />
    <link srcID="10457" trgID="12581" rel="pRr" directed="false" shadow="false" column="58683" shadowCol="109647" srcRow="679" trgRow="5488" color="EX-green" />
    <link srcID="12063" trgID="9816" rel="pRr" directed="false" shadow="false" column="58684" shadowCol="109648" srcRow="3454" trgRow="680" color="EX-yellow" />
    <link srcID="13295" trgID="9816" rel="pRr" directed="false" shadow="false" column="58685" shadowCol="109649" srcRow="3568" trgRow="680" color="EX-purple" />
    <link srcID="12762" trgID="9816" rel="pRr" directed="false" shadow="false" column="58686" shadowCol="109650" srcRow="3648" trgRow="680" color="EX-dark-purple" />
    <link srcID="11942" trgID="9816" rel="pRr" directed="false" shadow="false" column="58687" shadowCol="109651" srcRow="4517" trgRow="680" color="EX-dark-red" />
    <link srcID="11204" trgID="9816" rel="pRr" directed="false" shadow="false" column="58688" shadowCol="109652" srcRow="4635" trgRow="680" color="EX-pale-green" />
    <link srcID="13119" trgID="9816" rel="pRr" directed="false" shadow="false" column="58689" shadowCol="109653" srcRow="5284" trgRow="680" color="EX-pale-blue" />
    <link srcID="9306" trgID="13731" rel="pRr" directed="false" shadow="false" column="58690" shadowCol="109654" srcRow="681" trgRow="3308" color="EX-dark-tan" />
    <link srcID="9306" trgID="11029" rel="pRr" directed="false" shadow="false" column="58691" shadowCol="109655" srcRow="681" trgRow="3670" color="EX-pale-blue-magenta" />
    <link srcID="13426" trgID="9306" rel="pRr" directed="false" shadow="false" column="58692" shadowCol="109656" srcRow="4568" trgRow="681" color="EX-pale-yellow orange" />
    <link srcID="11561" trgID="9306" rel="pRr" directed="false" shadow="false" column="58693" shadowCol="109657" srcRow="5096" trgRow="681" color="EX-medium-magenta" />
    <link srcID="12726" trgID="9306" rel="pRr" directed="false" shadow="false" column="58694" shadowCol="109658" srcRow="5397" trgRow="681" color="EX-pale-red" />
    <link srcID="9306" trgID="11363" rel="pRr" directed="false" shadow="false" column="58695" shadowCol="109659" srcRow="681" trgRow="5489" color="EX-pale-cyan" />
    <link srcID="8414" trgID="13491" rel="pRr" directed="false" shadow="false" column="58696" shadowCol="109660" srcRow="682" trgRow="4733" color="EX-pale-yellow-green" />
    <link srcID="8414" trgID="13493" rel="pRr" directed="false" shadow="false" column="58697" shadowCol="109661" srcRow="682" trgRow="4799" color="EX-pale-purple" />
    <link srcID="10012" trgID="11436" rel="pRr" directed="false" shadow="false" column="58698" shadowCol="109662" srcRow="683" trgRow="3372" color="EX-pale-magenta" />
    <link srcID="10012" trgID="11056" rel="pRr" directed="false" shadow="false" column="58699" shadowCol="109663" srcRow="683" trgRow="3540" color="EX-pale-red-orange" />
    <link srcID="13869" trgID="10012" rel="pRr" directed="false" shadow="false" column="58700" shadowCol="109664" srcRow="3864" trgRow="683" color="EX-blue" />
    <link srcID="10012" trgID="11709" rel="pRr" directed="false" shadow="false" column="58701" shadowCol="109665" srcRow="683" trgRow="4310" color="EX-orange" />
    <link srcID="10012" trgID="12696" rel="pRr" directed="false" shadow="false" column="58702" shadowCol="109666" srcRow="683" trgRow="4562" color="EX-dark-cyan" />
    <link srcID="13450" trgID="10012" rel="pRr" directed="false" shadow="false" column="58703" shadowCol="109667" srcRow="5490" trgRow="683" color="EX-red" />
    <link srcID="13802" trgID="8764" rel="pRr" directed="false" shadow="false" column="58704" shadowCol="109668" srcRow="2964" trgRow="684" color="EX-dark-orange" />
    <link srcID="8764" trgID="11668" rel="pRr" directed="false" shadow="false" column="58705" shadowCol="109669" srcRow="684" trgRow="3501" color="EX-dark-gray-purple" />
    <link srcID="8764" trgID="13374" rel="pRr" directed="false" shadow="false" column="58706" shadowCol="109670" srcRow="684" trgRow="4534" color="EX-cyan" />
    <link srcID="12520" trgID="8764" rel="pRr" directed="false" shadow="false" column="58707" shadowCol="109671" srcRow="4883" trgRow="684" color="EX-yellow-orange" />
    <link srcID="10757" trgID="9714" rel="pRr" directed="false" shadow="false" column="58708" shadowCol="109672" srcRow="4984" trgRow="685" color="EX-pure-blue" />
    <link srcID="13338" trgID="8918" rel="pRr" directed="false" shadow="false" column="58709" shadowCol="109673" srcRow="2442" trgRow="686" color="EX-dark-yellow-green" />
    <link srcID="13033" trgID="8918" rel="pRr" directed="false" shadow="false" column="58710" shadowCol="109674" srcRow="3619" trgRow="686" color="EX-dark-magenta" />
    <link srcID="11491" trgID="8918" rel="pRr" directed="false" shadow="false" column="58711" shadowCol="109675" srcRow="4069" trgRow="686" color="EX-dark-green" />
    <link srcID="8918" trgID="12534" rel="pRr" directed="false" shadow="false" column="58712" shadowCol="109676" srcRow="686" trgRow="4652" color="EX-blue-magenta" />
    <link srcID="11144" trgID="8918" rel="pRr" directed="false" shadow="false" column="58713" shadowCol="109677" srcRow="4983" trgRow="686" color="EX-yellow-green" />
    <link srcID="10458" trgID="11964" rel="pRr" directed="false" shadow="false" column="58714" shadowCol="109678" srcRow="687" trgRow="5120" color="EX-magenta" />
    <link srcID="12484" trgID="8527" rel="pRr" directed="false" shadow="false" column="58715" shadowCol="109679" srcRow="3395" trgRow="688" color="EX-green" />
    <link srcID="11296" trgID="8527" rel="pRr" directed="false" shadow="false" column="58716" shadowCol="109680" srcRow="4840" trgRow="688" color="EX-yellow" />
    <link srcID="12677" trgID="8876" rel="pRr" directed="false" shadow="false" column="58717" shadowCol="109681" srcRow="2725" trgRow="689" color="EX-purple" />
    <link srcID="12555" trgID="8876" rel="pRr" directed="false" shadow="false" column="58718" shadowCol="109682" srcRow="3281" trgRow="689" color="EX-dark-purple" />
    <link srcID="10838" trgID="8876" rel="pRr" directed="false" shadow="false" column="58719" shadowCol="109683" srcRow="3380" trgRow="689" color="EX-dark-red" />
    <link srcID="11315" trgID="8876" rel="pRr" directed="false" shadow="false" column="58720" shadowCol="109684" srcRow="3406" trgRow="689" color="EX-pale-green" />
    <link srcID="11630" trgID="8876" rel="pRr" directed="false" shadow="false" column="58721" shadowCol="109685" srcRow="3433" trgRow="689" color="EX-pale-blue" />
    <link srcID="13476" trgID="8876" rel="pRr" directed="false" shadow="false" column="58722" shadowCol="109686" srcRow="4500" trgRow="689" color="EX-dark-tan" />
    <link srcID="11554" trgID="8876" rel="pRr" directed="false" shadow="false" column="58723" shadowCol="109687" srcRow="4545" trgRow="689" color="EX-pale-blue-magenta" />
    <link srcID="8876" trgID="10645" rel="pRr" directed="false" shadow="false" column="58724" shadowCol="109688" srcRow="689" trgRow="4920" color="EX-pale-yellow orange" />
    <link srcID="10765" trgID="8876" rel="pRr" directed="false" shadow="false" column="58725" shadowCol="109689" srcRow="5491" trgRow="689" color="EX-medium-magenta" />
    <link srcID="12209" trgID="10170" rel="pRr" directed="false" shadow="false" column="58726" shadowCol="109690" srcRow="3344" trgRow="690" color="EX-pale-red" />
    <link srcID="10170" trgID="10869" rel="pRr" directed="false" shadow="false" column="58727" shadowCol="109691" srcRow="690" trgRow="4283" color="EX-pale-cyan" />
    <link srcID="12677" trgID="8731" rel="pRr" directed="false" shadow="false" column="58728" shadowCol="109692" srcRow="2725" trgRow="691" color="EX-pale-yellow-green" />
    <link srcID="12346" trgID="8731" rel="pRr" directed="false" shadow="false" column="58729" shadowCol="109693" srcRow="3338" trgRow="691" color="EX-pale-purple" />
    <link srcID="12758" trgID="8731" rel="pRr" directed="false" shadow="false" column="58730" shadowCol="109694" srcRow="3414" trgRow="691" color="EX-pale-magenta" />
    <link srcID="11944" trgID="8731" rel="pRr" directed="false" shadow="false" column="58731" shadowCol="109695" srcRow="3528" trgRow="691" color="EX-pale-red-orange" />
    <link srcID="11925" trgID="8731" rel="pRr" directed="false" shadow="false" column="58732" shadowCol="109696" srcRow="3649" trgRow="691" color="EX-blue" />
    <link srcID="8731" trgID="12333" rel="pRr" directed="false" shadow="false" column="58733" shadowCol="109697" srcRow="691" trgRow="3752" color="EX-orange" />
    <link srcID="8731" trgID="13699" rel="pRr" directed="false" shadow="false" column="58734" shadowCol="109698" srcRow="691" trgRow="3968" color="EX-dark-cyan" />
    <link srcID="13476" trgID="8731" rel="pRr" directed="false" shadow="false" column="58735" shadowCol="109699" srcRow="4500" trgRow="691" color="EX-red" />
    <link srcID="13339" trgID="8731" rel="pRr" directed="false" shadow="false" column="58736" shadowCol="109700" srcRow="4501" trgRow="691" color="EX-dark-orange" />
    <link srcID="13807" trgID="8731" rel="pRr" directed="false" shadow="false" column="58737" shadowCol="109701" srcRow="4884" trgRow="691" color="EX-dark-gray-purple" />
    <link srcID="8731" trgID="10645" rel="pRr" directed="false" shadow="false" column="58738" shadowCol="109702" srcRow="691" trgRow="4920" color="EX-cyan" />
    <link srcID="11366" trgID="8731" rel="pRr" directed="false" shadow="false" column="58739" shadowCol="109703" srcRow="4946" trgRow="691" color="EX-yellow-orange" />
    <link srcID="11397" trgID="8731" rel="pRr" directed="false" shadow="false" column="58740" shadowCol="109704" srcRow="4947" trgRow="691" color="EX-pure-blue" />
    <link srcID="13805" trgID="8731" rel="pRr" directed="false" shadow="false" column="58741" shadowCol="109705" srcRow="5214" trgRow="691" color="EX-dark-yellow-green" />
    <link srcID="8731" trgID="13836" rel="pRr" directed="false" shadow="false" column="58742" shadowCol="109706" srcRow="691" trgRow="5301" color="EX-dark-magenta" />
    <link srcID="12879" trgID="8731" rel="pRr" directed="false" shadow="false" column="58743" shadowCol="109707" srcRow="5492" trgRow="691" color="EX-dark-green" />
    <link srcID="8761" trgID="11281" rel="pRr" directed="false" shadow="false" column="58744" shadowCol="109708" srcRow="692" trgRow="3389" color="EX-blue-magenta" />
    <link srcID="13444" trgID="8761" rel="pRr" directed="false" shadow="false" column="58745" shadowCol="109709" srcRow="3408" trgRow="692" color="EX-yellow-green" />
    <link srcID="8761" trgID="11820" rel="pRr" directed="false" shadow="false" column="58746" shadowCol="109710" srcRow="692" trgRow="3430" color="EX-magenta" />
    <link srcID="10922" trgID="8761" rel="pRr" directed="false" shadow="false" column="58747" shadowCol="109711" srcRow="3444" trgRow="692" color="EX-green" />
    <link srcID="11303" trgID="8761" rel="pRr" directed="false" shadow="false" column="58748" shadowCol="109712" srcRow="3445" trgRow="692" color="EX-yellow" />
    <link srcID="8761" trgID="12901" rel="pRr" directed="false" shadow="false" column="58749" shadowCol="109713" srcRow="692" trgRow="3446" color="EX-purple" />
    <link srcID="8761" trgID="11321" rel="pRr" directed="false" shadow="false" column="58750" shadowCol="109714" srcRow="692" trgRow="3482" color="EX-dark-purple" />
    <link srcID="8761" trgID="14025" rel="pRr" directed="false" shadow="false" column="58751" shadowCol="109715" srcRow="692" trgRow="3483" color="EX-dark-red" />
    <link srcID="11299" trgID="8761" rel="pRr" directed="false" shadow="false" column="58752" shadowCol="109716" srcRow="3488" trgRow="692" color="EX-pale-green" />
    <link srcID="8761" trgID="11157" rel="pRr" directed="false" shadow="false" column="58753" shadowCol="109717" srcRow="692" trgRow="3493" color="EX-pale-blue" />
    <link srcID="11858" trgID="8761" rel="pRr" directed="false" shadow="false" column="58754" shadowCol="109718" srcRow="3524" trgRow="692" color="EX-dark-tan" />
    <link srcID="11301" trgID="8761" rel="pRr" directed="false" shadow="false" column="58755" shadowCol="109719" srcRow="3552" trgRow="692" color="EX-pale-blue-magenta" />
    <link srcID="11297" trgID="8761" rel="pRr" directed="false" shadow="false" column="58756" shadowCol="109720" srcRow="3563" trgRow="692" color="EX-pale-yellow orange" />
    <link srcID="10620" trgID="8761" rel="pRr" directed="false" shadow="false" column="58757" shadowCol="109721" srcRow="3615" trgRow="692" color="EX-medium-magenta" />
    <link srcID="10971" trgID="8761" rel="pRr" directed="false" shadow="false" column="58758" shadowCol="109722" srcRow="4149" trgRow="692" color="EX-pale-red" />
    <link srcID="8761" trgID="11313" rel="pRr" directed="false" shadow="false" column="58759" shadowCol="109723" srcRow="692" trgRow="4842" color="EX-pale-cyan" />
    <link srcID="8761" trgID="11335" rel="pRr" directed="false" shadow="false" column="58760" shadowCol="109724" srcRow="692" trgRow="4843" color="EX-pale-yellow-green" />
    <link srcID="8761" trgID="10618" rel="pRr" directed="false" shadow="false" column="58761" shadowCol="109725" srcRow="692" trgRow="5090" color="EX-pale-purple" />
    <link srcID="13885" trgID="8761" rel="pRr" directed="false" shadow="false" column="58762" shadowCol="109726" srcRow="5378" trgRow="692" color="EX-pale-magenta" />
    <link srcID="8761" trgID="13052" rel="pRr" directed="false" shadow="false" column="58763" shadowCol="109727" srcRow="692" trgRow="5493" color="EX-pale-red-orange" />
    <link srcID="10290" trgID="12336" rel="pRr" directed="false" shadow="false" column="58764" shadowCol="109728" srcRow="693" trgRow="2400" color="EX-blue" />
    <link srcID="10290" trgID="13675" rel="pRr" directed="false" shadow="false" column="58765" shadowCol="109729" srcRow="693" trgRow="2724" color="EX-orange" />
    <link srcID="10290" trgID="13791" rel="pRr" directed="false" shadow="false" column="58766" shadowCol="109730" srcRow="693" trgRow="3376" color="EX-dark-cyan" />
    <link srcID="10290" trgID="12484" rel="pRr" directed="false" shadow="false" column="58767" shadowCol="109731" srcRow="693" trgRow="3395" color="EX-red" />
    <link srcID="10290" trgID="11293" rel="pRr" directed="false" shadow="false" column="58768" shadowCol="109732" srcRow="693" trgRow="3530" color="EX-dark-orange" />
    <link srcID="11660" trgID="10290" rel="pRr" directed="false" shadow="false" column="58769" shadowCol="109733" srcRow="3574" trgRow="693" color="EX-dark-gray-purple" />
    <link srcID="11576" trgID="10290" rel="pRr" directed="false" shadow="false" column="58770" shadowCol="109734" srcRow="3602" trgRow="693" color="EX-cyan" />
    <link srcID="10290" trgID="12923" rel="pRr" directed="false" shadow="false" column="58771" shadowCol="109735" srcRow="693" trgRow="3710" color="EX-yellow-orange" />
    <link srcID="10290" trgID="12084" rel="pRr" directed="false" shadow="false" column="58772" shadowCol="109736" srcRow="693" trgRow="3722" color="EX-pure-blue" />
    <link srcID="10290" trgID="11319" rel="pRr" directed="false" shadow="false" column="58773" shadowCol="109737" srcRow="693" trgRow="3812" color="EX-dark-yellow-green" />
    <link srcID="10290" trgID="13697" rel="pRr" directed="false" shadow="false" column="58774" shadowCol="109738" srcRow="693" trgRow="3909" color="EX-dark-magenta" />
    <link srcID="11513" trgID="10290" rel="pRr" directed="false" shadow="false" column="58775" shadowCol="109739" srcRow="4541" trgRow="693" color="EX-dark-green" />
    <link srcID="12411" trgID="10290" rel="pRr" directed="false" shadow="false" column="58776" shadowCol="109740" srcRow="5017" trgRow="693" color="EX-blue-magenta" />
    <link srcID="9467" trgID="13220" rel="pRr" directed="false" shadow="false" column="58777" shadowCol="109741" srcRow="694" trgRow="2417" color="EX-yellow-green" />
    <link srcID="11118" trgID="9467" rel="pRr" directed="false" shadow="false" column="58778" shadowCol="109742" srcRow="3292" trgRow="694" color="EX-magenta" />
    <link srcID="13167" trgID="9467" rel="pRr" directed="false" shadow="false" column="58779" shadowCol="109743" srcRow="3438" trgRow="694" color="EX-green" />
    <link srcID="11500" trgID="9467" rel="pRr" directed="false" shadow="false" column="58780" shadowCol="109744" srcRow="3451" trgRow="694" color="EX-yellow" />
    <link srcID="9467" trgID="13420" rel="pRr" directed="false" shadow="false" column="58781" shadowCol="109745" srcRow="694" trgRow="3594" color="EX-purple" />
    <link srcID="9467" trgID="11458" rel="pRr" directed="false" shadow="false" column="58782" shadowCol="109746" srcRow="694" trgRow="3748" color="EX-dark-purple" />
    <link srcID="9467" trgID="12889" rel="pRr" directed="false" shadow="false" column="58783" shadowCol="109747" srcRow="694" trgRow="3770" color="EX-dark-red" />
    <link srcID="12738" trgID="9467" rel="pRr" directed="false" shadow="false" column="58784" shadowCol="109748" srcRow="4143" trgRow="694" color="EX-pale-green" />
    <link srcID="13561" trgID="9467" rel="pRr" directed="false" shadow="false" column="58785" shadowCol="109749" srcRow="4145" trgRow="694" color="EX-pale-blue" />
    <link srcID="8782" trgID="11314" rel="pRr" directed="false" shadow="false" column="58786" shadowCol="109750" srcRow="695" trgRow="3300" color="EX-dark-tan" />
    <link srcID="8782" trgID="11464" rel="pRr" directed="false" shadow="false" column="58787" shadowCol="109751" srcRow="695" trgRow="3379" color="EX-pale-blue-magenta" />
    <link srcID="8782" trgID="13336" rel="pRr" directed="false" shadow="false" column="58788" shadowCol="109752" srcRow="695" trgRow="3835" color="EX-pale-yellow orange" />
    <link srcID="11135" trgID="8782" rel="pRr" directed="false" shadow="false" column="58789" shadowCol="109753" srcRow="4670" trgRow="695" color="EX-medium-magenta" />
    <link srcID="10804" trgID="8782" rel="pRr" directed="false" shadow="false" column="58790" shadowCol="109754" srcRow="5220" trgRow="695" color="EX-pale-red" />
    <link srcID="8782" trgID="12208" rel="pRr" directed="false" shadow="false" column="58791" shadowCol="109755" srcRow="695" trgRow="5494" color="EX-pale-cyan" />
    <link srcID="10289" trgID="13317" rel="pRr" directed="false" shadow="false" column="58792" shadowCol="109756" srcRow="696" trgRow="3364" color="EX-pale-yellow-green" />
    <link srcID="10623" trgID="10289" rel="pRr" directed="false" shadow="false" column="58793" shadowCol="109757" srcRow="3388" trgRow="696" color="EX-pale-purple" />
    <link srcID="12424" trgID="10289" rel="pRr" directed="false" shadow="false" column="58794" shadowCol="109758" srcRow="3392" trgRow="696" color="EX-pale-magenta" />
    <link srcID="10289" trgID="13728" rel="pRr" directed="false" shadow="false" column="58795" shadowCol="109759" srcRow="696" trgRow="3402" color="EX-pale-red-orange" />
    <link srcID="10289" trgID="12901" rel="pRr" directed="false" shadow="false" column="58796" shadowCol="109760" srcRow="696" trgRow="3446" color="EX-blue" />
    <link srcID="10289" trgID="12353" rel="pRr" directed="false" shadow="false" column="58797" shadowCol="109761" srcRow="696" trgRow="3599" color="EX-orange" />
    <link srcID="12773" trgID="10289" rel="pRr" directed="false" shadow="false" column="58798" shadowCol="109762" srcRow="3633" trgRow="696" color="EX-dark-cyan" />
    <link srcID="13723" trgID="10289" rel="pRr" directed="false" shadow="false" column="58799" shadowCol="109763" srcRow="4998" trgRow="696" color="EX-red" />
    <link srcID="13161" trgID="9331" rel="pRr" directed="false" shadow="false" column="58800" shadowCol="109764" srcRow="4175" trgRow="697" color="EX-dark-orange" />
    <link srcID="11091" trgID="9331" rel="pRr" directed="false" shadow="false" column="58801" shadowCol="109765" srcRow="4513" trgRow="697" color="EX-dark-gray-purple" />
    <link srcID="11933" trgID="9331" rel="pRr" directed="false" shadow="false" column="58802" shadowCol="109766" srcRow="5043" trgRow="697" color="EX-cyan" />
    <link srcID="13696" trgID="9331" rel="pRr" directed="false" shadow="false" column="58803" shadowCol="109767" srcRow="5140" trgRow="697" color="EX-yellow-orange" />
    <link srcID="11897" trgID="9963" rel="pRr" directed="false" shadow="false" column="58804" shadowCol="109768" srcRow="2958" trgRow="698" color="EX-pure-blue" />
    <link srcID="9963" trgID="12284" rel="pRr" directed="false" shadow="false" column="58805" shadowCol="109769" srcRow="698" trgRow="3303" color="EX-dark-yellow-green" />
    <link srcID="9963" trgID="13240" rel="pRr" directed="false" shadow="false" column="58806" shadowCol="109770" srcRow="698" trgRow="3337" color="EX-dark-magenta" />
    <link srcID="9963" trgID="10969" rel="pRr" directed="false" shadow="false" column="58807" shadowCol="109771" srcRow="698" trgRow="3385" color="EX-dark-green" />
    <link srcID="9963" trgID="11084" rel="pRr" directed="false" shadow="false" column="58808" shadowCol="109772" srcRow="698" trgRow="3399" color="EX-blue-magenta" />
    <link srcID="11820" trgID="9963" rel="pRr" directed="false" shadow="false" column="58809" shadowCol="109773" srcRow="3430" trgRow="698" color="EX-yellow-green" />
    <link srcID="9963" trgID="12169" rel="pRr" directed="false" shadow="false" column="58810" shadowCol="109774" srcRow="698" trgRow="3436" color="EX-magenta" />
    <link srcID="10784" trgID="9963" rel="pRr" directed="false" shadow="false" column="58811" shadowCol="109775" srcRow="3474" trgRow="698" color="EX-green" />
    <link srcID="11301" trgID="9963" rel="pRr" directed="false" shadow="false" column="58812" shadowCol="109776" srcRow="3552" trgRow="698" color="EX-yellow" />
    <link srcID="9963" trgID="11799" rel="pRr" directed="false" shadow="false" column="58813" shadowCol="109777" srcRow="698" trgRow="3628" color="EX-purple" />
    <link srcID="12405" trgID="9963" rel="pRr" directed="false" shadow="false" column="58814" shadowCol="109778" srcRow="3636" trgRow="698" color="EX-dark-purple" />
    <link srcID="13607" trgID="9963" rel="pRr" directed="false" shadow="false" column="58815" shadowCol="109779" srcRow="3654" trgRow="698" color="EX-dark-red" />
    <link srcID="13271" trgID="9963" rel="pRr" directed="false" shadow="false" column="58816" shadowCol="109780" srcRow="3749" trgRow="698" color="EX-pale-green" />
    <link srcID="11602" trgID="9963" rel="pRr" directed="false" shadow="false" column="58817" shadowCol="109781" srcRow="3755" trgRow="698" color="EX-pale-blue" />
    <link srcID="12742" trgID="9963" rel="pRr" directed="false" shadow="false" column="58818" shadowCol="109782" srcRow="3815" trgRow="698" color="EX-dark-tan" />
    <link srcID="9963" trgID="11372" rel="pRr" directed="false" shadow="false" column="58819" shadowCol="109783" srcRow="698" trgRow="3881" color="EX-pale-blue-magenta" />
    <link srcID="11455" trgID="9963" rel="pRr" directed="false" shadow="false" column="58820" shadowCol="109784" srcRow="3897" trgRow="698" color="EX-pale-yellow orange" />
    <link srcID="9963" trgID="13023" rel="pRr" directed="false" shadow="false" column="58821" shadowCol="109785" srcRow="698" trgRow="4003" color="EX-medium-magenta" />
    <link srcID="11742" trgID="9963" rel="pRr" directed="false" shadow="false" column="58822" shadowCol="109786" srcRow="4038" trgRow="698" color="EX-pale-red" />
    <link srcID="13958" trgID="9963" rel="pRr" directed="false" shadow="false" column="58823" shadowCol="109787" srcRow="4042" trgRow="698" color="EX-pale-cyan" />
    <link srcID="12851" trgID="9963" rel="pRr" directed="false" shadow="false" column="58824" shadowCol="109788" srcRow="4505" trgRow="698" color="EX-pale-yellow-green" />
    <link srcID="13049" trgID="9963" rel="pRr" directed="false" shadow="false" column="58825" shadowCol="109789" srcRow="4519" trgRow="698" color="EX-pale-purple" />
    <link srcID="12755" trgID="9963" rel="pRr" directed="false" shadow="false" column="58826" shadowCol="109790" srcRow="4694" trgRow="698" color="EX-pale-magenta" />
    <link srcID="13863" trgID="9963" rel="pRr" directed="false" shadow="false" column="58827" shadowCol="109791" srcRow="4748" trgRow="698" color="EX-pale-red-orange" />
    <link srcID="13900" trgID="9963" rel="pRr" directed="false" shadow="false" column="58828" shadowCol="109792" srcRow="4897" trgRow="698" color="EX-blue" />
    <link srcID="13917" trgID="9963" rel="pRr" directed="false" shadow="false" column="58829" shadowCol="109793" srcRow="4929" trgRow="698" color="EX-orange" />
    <link srcID="13185" trgID="9963" rel="pRr" directed="false" shadow="false" column="58830" shadowCol="109794" srcRow="4992" trgRow="698" color="EX-dark-cyan" />
    <link srcID="9963" trgID="10982" rel="pRr" directed="false" shadow="false" column="58831" shadowCol="109795" srcRow="698" trgRow="5011" color="EX-red" />
    <link srcID="13612" trgID="9963" rel="pRr" directed="false" shadow="false" column="58832" shadowCol="109796" srcRow="5196" trgRow="698" color="EX-dark-orange" />
    <link srcID="13590" trgID="9258" rel="pRr" directed="false" shadow="false" column="58833" shadowCol="109797" srcRow="2383" trgRow="699" color="EX-dark-gray-purple" />
    <link srcID="13778" trgID="9258" rel="pRr" directed="false" shadow="false" column="58834" shadowCol="109798" srcRow="2457" trgRow="699" color="EX-cyan" />
    <link srcID="12166" trgID="9258" rel="pRr" directed="false" shadow="false" column="58835" shadowCol="109799" srcRow="2965" trgRow="699" color="EX-yellow-orange" />
    <link srcID="11925" trgID="9258" rel="pRr" directed="false" shadow="false" column="58836" shadowCol="109800" srcRow="3649" trgRow="699" color="EX-pure-blue" />
    <link srcID="13214" trgID="9258" rel="pRr" directed="false" shadow="false" column="58837" shadowCol="109801" srcRow="3687" trgRow="699" color="EX-dark-yellow-green" />
    <link srcID="12441" trgID="9258" rel="pRr" directed="false" shadow="false" column="58838" shadowCol="109802" srcRow="3695" trgRow="699" color="EX-dark-magenta" />
    <link srcID="12923" trgID="9258" rel="pRr" directed="false" shadow="false" column="58839" shadowCol="109803" srcRow="3710" trgRow="699" color="EX-dark-green" />
    <link srcID="13238" trgID="9258" rel="pRr" directed="false" shadow="false" column="58840" shadowCol="109804" srcRow="3746" trgRow="699" color="EX-blue-magenta" />
    <link srcID="12827" trgID="9258" rel="pRr" directed="false" shadow="false" column="58841" shadowCol="109805" srcRow="3988" trgRow="699" color="EX-yellow-green" />
    <link srcID="12518" trgID="9258" rel="pRr" directed="false" shadow="false" column="58842" shadowCol="109806" srcRow="4006" trgRow="699" color="EX-magenta" />
    <link srcID="12385" trgID="9258" rel="pRr" directed="false" shadow="false" column="58843" shadowCol="109807" srcRow="4056" trgRow="699" color="EX-green" />
    <link srcID="12593" trgID="9258" rel="pRr" directed="false" shadow="false" column="58844" shadowCol="109808" srcRow="4059" trgRow="699" color="EX-yellow" />
    <link srcID="13992" trgID="9258" rel="pRr" directed="false" shadow="false" column="58845" shadowCol="109809" srcRow="4298" trgRow="699" color="EX-purple" />
    <link srcID="11298" trgID="9258" rel="pRr" directed="false" shadow="false" column="58846" shadowCol="109810" srcRow="4502" trgRow="699" color="EX-dark-purple" />
    <link srcID="12851" trgID="9258" rel="pRr" directed="false" shadow="false" column="58847" shadowCol="109811" srcRow="4505" trgRow="699" color="EX-dark-red" />
    <link srcID="12811" trgID="9258" rel="pRr" directed="false" shadow="false" column="58848" shadowCol="109812" srcRow="4521" trgRow="699" color="EX-pale-green" />
    <link srcID="11868" trgID="9258" rel="pRr" directed="false" shadow="false" column="58849" shadowCol="109813" srcRow="4546" trgRow="699" color="EX-pale-blue" />
    <link srcID="12818" trgID="9258" rel="pRr" directed="false" shadow="false" column="58850" shadowCol="109814" srcRow="4578" trgRow="699" color="EX-dark-tan" />
    <link srcID="12957" trgID="9258" rel="pRr" directed="false" shadow="false" column="58851" shadowCol="109815" srcRow="4964" trgRow="699" color="EX-pale-blue-magenta" />
    <link srcID="9258" trgID="11375" rel="pRr" directed="false" shadow="false" column="58852" shadowCol="109816" srcRow="699" trgRow="4990" color="EX-pale-yellow orange" />
    <link srcID="10791" trgID="9258" rel="pRr" directed="false" shadow="false" column="58853" shadowCol="109817" srcRow="5010" trgRow="699" color="EX-medium-magenta" />
    <link srcID="13968" trgID="9258" rel="pRr" directed="false" shadow="false" column="58854" shadowCol="109818" srcRow="5087" trgRow="699" color="EX-pale-red" />
    <link srcID="11541" trgID="9258" rel="pRr" directed="false" shadow="false" column="58855" shadowCol="109819" srcRow="5115" trgRow="699" color="EX-pale-cyan" />
    <link srcID="11284" trgID="9258" rel="pRr" directed="false" shadow="false" column="58856" shadowCol="109820" srcRow="5203" trgRow="699" color="EX-pale-yellow-green" />
    <link srcID="12071" trgID="9258" rel="pRr" directed="false" shadow="false" column="58857" shadowCol="109821" srcRow="5338" trgRow="699" color="EX-pale-purple" />
    <link srcID="13450" trgID="9258" rel="pRr" directed="false" shadow="false" column="58858" shadowCol="109822" srcRow="5490" trgRow="699" color="EX-pale-magenta" />
    <link srcID="12078" trgID="9258" rel="pRr" directed="false" shadow="false" column="58859" shadowCol="109823" srcRow="5495" trgRow="699" color="EX-pale-red-orange" />
    <link srcID="8537" trgID="11897" rel="pRr" directed="false" shadow="false" column="58860" shadowCol="109824" srcRow="700" trgRow="2958" color="EX-blue" />
    <link srcID="8537" trgID="11820" rel="pRr" directed="false" shadow="false" column="58861" shadowCol="109825" srcRow="700" trgRow="3430" color="EX-orange" />
    <link srcID="10784" trgID="8537" rel="pRr" directed="false" shadow="false" column="58862" shadowCol="109826" srcRow="3474" trgRow="700" color="EX-dark-cyan" />
    <link srcID="11301" trgID="8537" rel="pRr" directed="false" shadow="false" column="58863" shadowCol="109827" srcRow="3552" trgRow="700" color="EX-red" />
    <link srcID="8537" trgID="11372" rel="pRr" directed="false" shadow="false" column="58864" shadowCol="109828" srcRow="700" trgRow="3881" color="EX-dark-orange" />
    <link srcID="8537" trgID="11455" rel="pRr" directed="false" shadow="false" column="58865" shadowCol="109829" srcRow="700" trgRow="3897" color="EX-dark-gray-purple" />
    <link srcID="8537" trgID="13480" rel="pRr" directed="false" shadow="false" column="58866" shadowCol="109830" srcRow="700" trgRow="3990" color="EX-cyan" />
    <link srcID="8537" trgID="11018" rel="pRr" directed="false" shadow="false" column="58867" shadowCol="109831" srcRow="700" trgRow="3992" color="EX-yellow-orange" />
    <link srcID="8537" trgID="11742" rel="pRr" directed="false" shadow="false" column="58868" shadowCol="109832" srcRow="700" trgRow="4038" color="EX-pure-blue" />
    <link srcID="12851" trgID="8537" rel="pRr" directed="false" shadow="false" column="58869" shadowCol="109833" srcRow="4505" trgRow="700" color="EX-dark-yellow-green" />
    <link srcID="8537" trgID="13049" rel="pRr" directed="false" shadow="false" column="58870" shadowCol="109834" srcRow="700" trgRow="4519" color="EX-dark-magenta" />
    <link srcID="11554" trgID="8537" rel="pRr" directed="false" shadow="false" column="58871" shadowCol="109835" srcRow="4545" trgRow="700" color="EX-dark-green" />
    <link srcID="12755" trgID="8537" rel="pRr" directed="false" shadow="false" column="58872" shadowCol="109836" srcRow="4694" trgRow="700" color="EX-blue-magenta" />
    <link srcID="8537" trgID="10982" rel="pRr" directed="false" shadow="false" column="58873" shadowCol="109837" srcRow="700" trgRow="5011" color="EX-yellow-green" />
    <link srcID="8537" trgID="11573" rel="pRr" directed="false" shadow="false" column="58874" shadowCol="109838" srcRow="700" trgRow="5166" color="EX-magenta" />
    <link srcID="12688" trgID="9372" rel="pRr" directed="false" shadow="false" column="58875" shadowCol="109839" srcRow="3473" trgRow="701" color="EX-green" />
    <link srcID="10592" trgID="9372" rel="pRr" directed="false" shadow="false" column="58876" shadowCol="109840" srcRow="3521" trgRow="701" color="EX-yellow" />
    <link srcID="13693" trgID="9372" rel="pRr" directed="false" shadow="false" column="58877" shadowCol="109841" srcRow="4679" trgRow="701" color="EX-purple" />
    <link srcID="12027" trgID="9372" rel="pRr" directed="false" shadow="false" column="58878" shadowCol="109842" srcRow="4772" trgRow="701" color="EX-dark-purple" />
    <link srcID="12558" trgID="8623" rel="pRr" directed="false" shadow="false" column="58879" shadowCol="109843" srcRow="2729" trgRow="702" color="EX-dark-red" />
    <link srcID="8623" trgID="11121" rel="pRr" directed="false" shadow="false" column="58880" shadowCol="109844" srcRow="702" trgRow="2878" color="EX-pale-green" />
    <link srcID="11879" trgID="8623" rel="pRr" directed="false" shadow="false" column="58881" shadowCol="109845" srcRow="2966" trgRow="702" color="EX-pale-blue" />
    <link srcID="11578" trgID="8623" rel="pRr" directed="false" shadow="false" column="58882" shadowCol="109846" srcRow="3311" trgRow="702" color="EX-dark-tan" />
    <link srcID="11963" trgID="8623" rel="pRr" directed="false" shadow="false" column="58883" shadowCol="109847" srcRow="3441" trgRow="702" color="EX-pale-blue-magenta" />
    <link srcID="12201" trgID="8623" rel="pRr" directed="false" shadow="false" column="58884" shadowCol="109848" srcRow="3443" trgRow="702" color="EX-pale-yellow orange" />
    <link srcID="11167" trgID="8623" rel="pRr" directed="false" shadow="false" column="58885" shadowCol="109849" srcRow="3490" trgRow="702" color="EX-medium-magenta" />
    <link srcID="10998" trgID="8623" rel="pRr" directed="false" shadow="false" column="58886" shadowCol="109850" srcRow="3498" trgRow="702" color="EX-pale-red" />
    <link srcID="10661" trgID="8623" rel="pRr" directed="false" shadow="false" column="58887" shadowCol="109851" srcRow="3567" trgRow="702" color="EX-pale-cyan" />
    <link srcID="13604" trgID="8623" rel="pRr" directed="false" shadow="false" column="58888" shadowCol="109852" srcRow="3685" trgRow="702" color="EX-pale-yellow-green" />
    <link srcID="13745" trgID="8623" rel="pRr" directed="false" shadow="false" column="58889" shadowCol="109853" srcRow="3698" trgRow="702" color="EX-pale-purple" />
    <link srcID="12841" trgID="8623" rel="pRr" directed="false" shadow="false" column="58890" shadowCol="109854" srcRow="3743" trgRow="702" color="EX-pale-magenta" />
    <link srcID="10751" trgID="8623" rel="pRr" directed="false" shadow="false" column="58891" shadowCol="109855" srcRow="3896" trgRow="702" color="EX-pale-red-orange" />
    <link srcID="13584" trgID="8623" rel="pRr" directed="false" shadow="false" column="58892" shadowCol="109856" srcRow="3961" trgRow="702" color="EX-blue" />
    <link srcID="12008" trgID="8623" rel="pRr" directed="false" shadow="false" column="58893" shadowCol="109857" srcRow="3977" trgRow="702" color="EX-orange" />
    <link srcID="8623" trgID="12559" rel="pRr" directed="false" shadow="false" column="58894" shadowCol="109858" srcRow="702" trgRow="4008" color="EX-dark-cyan" />
    <link srcID="10749" trgID="8623" rel="pRr" directed="false" shadow="false" column="58895" shadowCol="109859" srcRow="4107" trgRow="702" color="EX-red" />
    <link srcID="12747" trgID="8623" rel="pRr" directed="false" shadow="false" column="58896" shadowCol="109860" srcRow="4268" trgRow="702" color="EX-dark-orange" />
    <link srcID="11807" trgID="8623" rel="pRr" directed="false" shadow="false" column="58897" shadowCol="109861" srcRow="4496" trgRow="702" color="EX-dark-gray-purple" />
    <link srcID="11553" trgID="8623" rel="pRr" directed="false" shadow="false" column="58898" shadowCol="109862" srcRow="4497" trgRow="702" color="EX-cyan" />
    <link srcID="8623" trgID="10602" rel="pRr" directed="false" shadow="false" column="58899" shadowCol="109863" srcRow="702" trgRow="4507" color="EX-yellow-orange" />
    <link srcID="13107" trgID="8623" rel="pRr" directed="false" shadow="false" column="58900" shadowCol="109864" srcRow="4525" trgRow="702" color="EX-pure-blue" />
    <link srcID="13613" trgID="8623" rel="pRr" directed="false" shadow="false" column="58901" shadowCol="109865" srcRow="4551" trgRow="702" color="EX-dark-yellow-green" />
    <link srcID="8623" trgID="12564" rel="pRr" directed="false" shadow="false" column="58902" shadowCol="109866" srcRow="702" trgRow="4571" color="EX-dark-magenta" />
    <link srcID="11043" trgID="8623" rel="pRr" directed="false" shadow="false" column="58903" shadowCol="109867" srcRow="4582" trgRow="702" color="EX-dark-green" />
    <link srcID="11805" trgID="8623" rel="pRr" directed="false" shadow="false" column="58904" shadowCol="109868" srcRow="4589" trgRow="702" color="EX-blue-magenta" />
    <link srcID="12216" trgID="8623" rel="pRr" directed="false" shadow="false" column="58905" shadowCol="109869" srcRow="4660" trgRow="702" color="EX-yellow-green" />
    <link srcID="10741" trgID="8623" rel="pRr" directed="false" shadow="false" column="58906" shadowCol="109870" srcRow="4672" trgRow="702" color="EX-magenta" />
    <link srcID="10810" trgID="8623" rel="pRr" directed="false" shadow="false" column="58907" shadowCol="109871" srcRow="4686" trgRow="702" color="EX-green" />
    <link srcID="13053" trgID="8623" rel="pRr" directed="false" shadow="false" column="58908" shadowCol="109872" srcRow="4699" trgRow="702" color="EX-yellow" />
    <link srcID="8623" trgID="13906" rel="pRr" directed="false" shadow="false" column="58909" shadowCol="109873" srcRow="702" trgRow="4716" color="EX-purple" />
    <link srcID="12111" trgID="8623" rel="pRr" directed="false" shadow="false" column="58910" shadowCol="109874" srcRow="4777" trgRow="702" color="EX-dark-purple" />
    <link srcID="13489" trgID="8623" rel="pRr" directed="false" shadow="false" column="58911" shadowCol="109875" srcRow="4801" trgRow="702" color="EX-dark-red" />
    <link srcID="11489" trgID="8623" rel="pRr" directed="false" shadow="false" column="58912" shadowCol="109876" srcRow="4889" trgRow="702" color="EX-pale-green" />
    <link srcID="12580" trgID="8623" rel="pRr" directed="false" shadow="false" column="58913" shadowCol="109877" srcRow="4915" trgRow="702" color="EX-pale-blue" />
    <link srcID="11813" trgID="8623" rel="pRr" directed="false" shadow="false" column="58914" shadowCol="109878" srcRow="4926" trgRow="702" color="EX-dark-tan" />
    <link srcID="11787" trgID="8623" rel="pRr" directed="false" shadow="false" column="58915" shadowCol="109879" srcRow="4933" trgRow="702" color="EX-pale-blue-magenta" />
    <link srcID="13051" trgID="8623" rel="pRr" directed="false" shadow="false" column="58916" shadowCol="109880" srcRow="4994" trgRow="702" color="EX-pale-yellow orange" />
    <link srcID="10791" trgID="8623" rel="pRr" directed="false" shadow="false" column="58917" shadowCol="109881" srcRow="5010" trgRow="702" color="EX-medium-magenta" />
    <link srcID="13210" trgID="8623" rel="pRr" directed="false" shadow="false" column="58918" shadowCol="109882" srcRow="5109" trgRow="702" color="EX-pale-red" />
    <link srcID="13126" trgID="8623" rel="pRr" directed="false" shadow="false" column="58919" shadowCol="109883" srcRow="5205" trgRow="702" color="EX-pale-cyan" />
    <link srcID="11791" trgID="8623" rel="pRr" directed="false" shadow="false" column="58920" shadowCol="109884" srcRow="5242" trgRow="702" color="EX-pale-yellow-green" />
    <link srcID="12986" trgID="8623" rel="pRr" directed="false" shadow="false" column="58921" shadowCol="109885" srcRow="5253" trgRow="702" color="EX-pale-purple" />
    <link srcID="12350" trgID="8623" rel="pRr" directed="false" shadow="false" column="58922" shadowCol="109886" srcRow="5304" trgRow="702" color="EX-pale-magenta" />
    <link srcID="10781" trgID="8623" rel="pRr" directed="false" shadow="false" column="58923" shadowCol="109887" srcRow="5368" trgRow="702" color="EX-pale-red-orange" />
    <link srcID="8623" trgID="11390" rel="pRr" directed="false" shadow="false" column="58924" shadowCol="109888" srcRow="702" trgRow="5373" color="EX-blue" />
    <link srcID="13988" trgID="8623" rel="pRr" directed="false" shadow="false" column="58925" shadowCol="109889" srcRow="5388" trgRow="702" color="EX-orange" />
    <link srcID="13550" trgID="8623" rel="pRr" directed="false" shadow="false" column="58926" shadowCol="109890" srcRow="5392" trgRow="702" color="EX-dark-cyan" />
    <link srcID="10725" trgID="8623" rel="pRr" directed="false" shadow="false" column="58927" shadowCol="109891" srcRow="5443" trgRow="702" color="EX-red" />
    <link srcID="11228" trgID="8690" rel="pRr" directed="false" shadow="false" column="58928" shadowCol="109892" srcRow="3285" trgRow="703" color="EX-dark-orange" />
    <link srcID="8690" trgID="13076" rel="pRr" directed="false" shadow="false" column="58929" shadowCol="109893" srcRow="703" trgRow="3305" color="EX-dark-gray-purple" />
    <link srcID="8690" trgID="14024" rel="pRr" directed="false" shadow="false" column="58930" shadowCol="109894" srcRow="703" trgRow="3420" color="EX-cyan" />
    <link srcID="11525" trgID="8690" rel="pRr" directed="false" shadow="false" column="58931" shadowCol="109895" srcRow="3462" trgRow="703" color="EX-yellow-orange" />
    <link srcID="12688" trgID="8690" rel="pRr" directed="false" shadow="false" column="58932" shadowCol="109896" srcRow="3473" trgRow="703" color="EX-pure-blue" />
    <link srcID="10592" trgID="8690" rel="pRr" directed="false" shadow="false" column="58933" shadowCol="109897" srcRow="3521" trgRow="703" color="EX-dark-yellow-green" />
    <link srcID="11519" trgID="8690" rel="pRr" directed="false" shadow="false" column="58934" shadowCol="109898" srcRow="3553" trgRow="703" color="EX-dark-magenta" />
    <link srcID="11527" trgID="8690" rel="pRr" directed="false" shadow="false" column="58935" shadowCol="109899" srcRow="3847" trgRow="703" color="EX-dark-green" />
    <link srcID="8690" trgID="12698" rel="pRr" directed="false" shadow="false" column="58936" shadowCol="109900" srcRow="703" trgRow="4662" color="EX-blue-magenta" />
    <link srcID="8690" trgID="11535" rel="pRr" directed="false" shadow="false" column="58937" shadowCol="109901" srcRow="703" trgRow="4664" color="EX-yellow-green" />
    <link srcID="12978" trgID="8690" rel="pRr" directed="false" shadow="false" column="58938" shadowCol="109902" srcRow="4722" trgRow="703" color="EX-magenta" />
    <link srcID="8690" trgID="11533" rel="pRr" directed="false" shadow="false" column="58939" shadowCol="109903" srcRow="703" trgRow="5053" color="EX-green" />
    <link srcID="8690" trgID="11619" rel="pRr" directed="false" shadow="false" column="58940" shadowCol="109904" srcRow="703" trgRow="5199" color="EX-yellow" />
    <link srcID="11143" trgID="8690" rel="pRr" directed="false" shadow="false" column="58941" shadowCol="109905" srcRow="5310" trgRow="703" color="EX-purple" />
    <link srcID="8690" trgID="11684" rel="pRr" directed="false" shadow="false" column="58942" shadowCol="109906" srcRow="703" trgRow="5411" color="EX-dark-purple" />
    <link srcID="12676" trgID="10138" rel="pRr" directed="false" shadow="false" column="58943" shadowCol="109907" srcRow="3692" trgRow="704" color="EX-dark-red" />
    <link srcID="9684" trgID="13231" rel="pRr" directed="false" shadow="false" column="58944" shadowCol="109908" srcRow="705" trgRow="3317" color="EX-pale-green" />
    <link srcID="9684" trgID="13367" rel="pRr" directed="false" shadow="false" column="58945" shadowCol="109909" srcRow="705" trgRow="3520" color="EX-pale-blue" />
    <link srcID="9684" trgID="12153" rel="pRr" directed="false" shadow="false" column="58946" shadowCol="109910" srcRow="705" trgRow="5064" color="EX-dark-tan" />
    <link srcID="13159" trgID="9684" rel="pRr" directed="false" shadow="false" column="58947" shadowCol="109911" srcRow="5099" trgRow="705" color="EX-pale-blue-magenta" />
    <link srcID="12363" trgID="9684" rel="pRr" directed="false" shadow="false" column="58948" shadowCol="109912" srcRow="5430" trgRow="705" color="EX-pale-yellow orange" />
    <link srcID="10623" trgID="9229" rel="pRr" directed="false" shadow="false" column="58949" shadowCol="109913" srcRow="3388" trgRow="706" color="EX-medium-magenta" />
    <link srcID="11823" trgID="9229" rel="pRr" directed="false" shadow="false" column="58950" shadowCol="109914" srcRow="3499" trgRow="706" color="EX-pale-red" />
    <link srcID="12258" trgID="9229" rel="pRr" directed="false" shadow="false" column="58951" shadowCol="109915" srcRow="3545" trgRow="706" color="EX-pale-cyan" />
    <link srcID="9229" trgID="11141" rel="pRr" directed="false" shadow="false" column="58952" shadowCol="109916" srcRow="706" trgRow="3571" color="EX-pale-yellow-green" />
    <link srcID="11004" trgID="9229" rel="pRr" directed="false" shadow="false" column="58953" shadowCol="109917" srcRow="3742" trgRow="706" color="EX-pale-purple" />
    <link srcID="9229" trgID="13643" rel="pRr" directed="false" shadow="false" column="58954" shadowCol="109918" srcRow="706" trgRow="3906" color="EX-pale-magenta" />
    <link srcID="11224" trgID="9229" rel="pRr" directed="false" shadow="false" column="58955" shadowCol="109919" srcRow="4026" trgRow="706" color="EX-pale-red-orange" />
    <link srcID="11671" trgID="9229" rel="pRr" directed="false" shadow="false" column="58956" shadowCol="109920" srcRow="4207" trgRow="706" color="EX-blue" />
    <link srcID="9229" trgID="10833" rel="pRr" directed="false" shadow="false" column="58957" shadowCol="109921" srcRow="706" trgRow="5069" color="EX-orange" />
    <link srcID="11010" trgID="9229" rel="pRr" directed="false" shadow="false" column="58958" shadowCol="109922" srcRow="5168" trgRow="706" color="EX-dark-cyan" />
    <link srcID="12079" trgID="9229" rel="pRr" directed="false" shadow="false" column="58959" shadowCol="109923" srcRow="5170" trgRow="706" color="EX-red" />
    <link srcID="11969" trgID="9229" rel="pRr" directed="false" shadow="false" column="58960" shadowCol="109924" srcRow="5350" trgRow="706" color="EX-dark-orange" />
    <link srcID="10992" trgID="9229" rel="pRr" directed="false" shadow="false" column="58961" shadowCol="109925" srcRow="5496" trgRow="706" color="EX-dark-gray-purple" />
    <link srcID="9644" trgID="12527" rel="pRr" directed="false" shadow="false" column="58962" shadowCol="109926" srcRow="707" trgRow="2967" color="EX-cyan" />
    <link srcID="12876" trgID="9644" rel="pRr" directed="false" shadow="false" column="58963" shadowCol="109927" srcRow="3435" trgRow="707" color="EX-yellow-orange" />
    <link srcID="12140" trgID="9644" rel="pRr" directed="false" shadow="false" column="58964" shadowCol="109928" srcRow="3612" trgRow="707" color="EX-pure-blue" />
    <link srcID="8771" trgID="12108" rel="pRr" directed="false" shadow="false" column="58965" shadowCol="109929" srcRow="708" trgRow="3772" color="EX-dark-yellow-green" />
    <link srcID="8771" trgID="13146" rel="pRr" directed="false" shadow="false" column="58966" shadowCol="109930" srcRow="708" trgRow="4696" color="EX-dark-magenta" />
    <link srcID="8356" trgID="13970" rel="pRr" directed="false" shadow="false" column="58967" shadowCol="109931" srcRow="709" trgRow="2428" color="EX-dark-green" />
    <link srcID="8356" trgID="13783" rel="pRr" directed="false" shadow="false" column="58968" shadowCol="109932" srcRow="709" trgRow="2548" color="EX-blue-magenta" />
    <link srcID="8356" trgID="11121" rel="pRr" directed="false" shadow="false" column="58969" shadowCol="109933" srcRow="709" trgRow="2878" color="EX-yellow-green" />
    <link srcID="8356" trgID="10743" rel="pRr" directed="false" shadow="false" column="58970" shadowCol="109934" srcRow="709" trgRow="2879" color="EX-magenta" />
    <link srcID="8356" trgID="11079" rel="pRr" directed="false" shadow="false" column="58971" shadowCol="109935" srcRow="709" trgRow="2881" color="EX-green" />
    <link srcID="8356" trgID="12220" rel="pRr" directed="false" shadow="false" column="58972" shadowCol="109936" srcRow="709" trgRow="2968" color="EX-yellow" />
    <link srcID="8356" trgID="13936" rel="pRr" directed="false" shadow="false" column="58973" shadowCol="109937" srcRow="709" trgRow="3381" color="EX-purple" />
    <link srcID="11340" trgID="8356" rel="pRr" directed="false" shadow="false" column="58974" shadowCol="109938" srcRow="3391" trgRow="709" color="EX-dark-purple" />
    <link srcID="12758" trgID="8356" rel="pRr" directed="false" shadow="false" column="58975" shadowCol="109939" srcRow="3414" trgRow="709" color="EX-dark-red" />
    <link srcID="10911" trgID="8356" rel="pRr" directed="false" shadow="false" column="58976" shadowCol="109940" srcRow="3665" trgRow="709" color="EX-pale-green" />
    <link srcID="11552" trgID="8356" rel="pRr" directed="false" shadow="false" column="58977" shadowCol="109941" srcRow="3813" trgRow="709" color="EX-pale-blue" />
    <link srcID="11080" trgID="8356" rel="pRr" directed="false" shadow="false" column="58978" shadowCol="109942" srcRow="3890" trgRow="709" color="EX-dark-tan" />
    <link srcID="12008" trgID="8356" rel="pRr" directed="false" shadow="false" column="58979" shadowCol="109943" srcRow="3977" trgRow="709" color="EX-pale-blue-magenta" />
    <link srcID="11430" trgID="8356" rel="pRr" directed="false" shadow="false" column="58980" shadowCol="109944" srcRow="3978" trgRow="709" color="EX-pale-yellow orange" />
    <link srcID="13978" trgID="8356" rel="pRr" directed="false" shadow="false" column="58981" shadowCol="109945" srcRow="4055" trgRow="709" color="EX-medium-magenta" />
    <link srcID="8356" trgID="12286" rel="pRr" directed="false" shadow="false" column="58982" shadowCol="109946" srcRow="709" trgRow="4089" color="EX-pale-red" />
    <link srcID="11267" trgID="8356" rel="pRr" directed="false" shadow="false" column="58983" shadowCol="109947" srcRow="4201" trgRow="709" color="EX-pale-cyan" />
    <link srcID="8356" trgID="10602" rel="pRr" directed="false" shadow="false" column="58984" shadowCol="109948" srcRow="709" trgRow="4507" color="EX-pale-yellow-green" />
    <link srcID="10713" trgID="8356" rel="pRr" directed="false" shadow="false" column="58985" shadowCol="109949" srcRow="4530" trgRow="709" color="EX-pale-purple" />
    <link srcID="8356" trgID="11786" rel="pRr" directed="false" shadow="false" column="58986" shadowCol="109950" srcRow="709" trgRow="4543" color="EX-pale-magenta" />
    <link srcID="8356" trgID="12564" rel="pRr" directed="false" shadow="false" column="58987" shadowCol="109951" srcRow="709" trgRow="4571" color="EX-pale-red-orange" />
    <link srcID="12796" trgID="8356" rel="pRr" directed="false" shadow="false" column="58988" shadowCol="109952" srcRow="4586" trgRow="709" color="EX-blue" />
    <link srcID="8356" trgID="13647" rel="pRr" directed="false" shadow="false" column="58989" shadowCol="109953" srcRow="709" trgRow="4622" color="EX-orange" />
    <link srcID="11545" trgID="8356" rel="pRr" directed="false" shadow="false" column="58990" shadowCol="109954" srcRow="4674" trgRow="709" color="EX-dark-cyan" />
    <link srcID="12755" trgID="8356" rel="pRr" directed="false" shadow="false" column="58991" shadowCol="109955" srcRow="4694" trgRow="709" color="EX-red" />
    <link srcID="8356" trgID="13053" rel="pRr" directed="false" shadow="false" column="58992" shadowCol="109956" srcRow="709" trgRow="4699" color="EX-dark-orange" />
    <link srcID="8356" trgID="13888" rel="pRr" directed="false" shadow="false" column="58993" shadowCol="109957" srcRow="709" trgRow="4930" color="EX-dark-gray-purple" />
    <link srcID="8356" trgID="11787" rel="pRr" directed="false" shadow="false" column="58994" shadowCol="109958" srcRow="709" trgRow="4933" color="EX-cyan" />
    <link srcID="8356" trgID="10762" rel="pRr" directed="false" shadow="false" column="58995" shadowCol="109959" srcRow="709" trgRow="4934" color="EX-yellow-orange" />
    <link srcID="12291" trgID="8356" rel="pRr" directed="false" shadow="false" column="58996" shadowCol="109960" srcRow="4974" trgRow="709" color="EX-pure-blue" />
    <link srcID="8356" trgID="12865" rel="pRr" directed="false" shadow="false" column="58997" shadowCol="109961" srcRow="709" trgRow="4991" color="EX-dark-yellow-green" />
    <link srcID="8356" trgID="11236" rel="pRr" directed="false" shadow="false" column="58998" shadowCol="109962" srcRow="709" trgRow="5016" color="EX-dark-magenta" />
    <link srcID="8356" trgID="12021" rel="pRr" directed="false" shadow="false" column="58999" shadowCol="109963" srcRow="709" trgRow="5082" color="EX-dark-green" />
    <link srcID="12016" trgID="8356" rel="pRr" directed="false" shadow="false" column="59000" shadowCol="109964" srcRow="5105" trgRow="709" color="EX-blue-magenta" />
    <link srcID="8356" trgID="13210" rel="pRr" directed="false" shadow="false" column="59001" shadowCol="109965" srcRow="709" trgRow="5109" color="EX-yellow-green" />
    <link srcID="12372" trgID="8356" rel="pRr" directed="false" shadow="false" column="59002" shadowCol="109966" srcRow="5111" trgRow="709" color="EX-magenta" />
    <link srcID="8356" trgID="13805" rel="pRr" directed="false" shadow="false" column="59003" shadowCol="109967" srcRow="709" trgRow="5214" color="EX-green" />
    <link srcID="11791" trgID="8356" rel="pRr" directed="false" shadow="false" column="59004" shadowCol="109968" srcRow="5242" trgRow="709" color="EX-yellow" />
    <link srcID="8356" trgID="10861" rel="pRr" directed="false" shadow="false" column="59005" shadowCol="109969" srcRow="709" trgRow="5246" color="EX-purple" />
    <link srcID="8356" trgID="12986" rel="pRr" directed="false" shadow="false" column="59006" shadowCol="109970" srcRow="709" trgRow="5253" color="EX-dark-purple" />
    <link srcID="10691" trgID="8356" rel="pRr" directed="false" shadow="false" column="59007" shadowCol="109971" srcRow="5260" trgRow="709" color="EX-dark-red" />
    <link srcID="8356" trgID="13334" rel="pRr" directed="false" shadow="false" column="59008" shadowCol="109972" srcRow="709" trgRow="5293" color="EX-pale-green" />
    <link srcID="8356" trgID="12071" rel="pRr" directed="false" shadow="false" column="59009" shadowCol="109973" srcRow="709" trgRow="5338" color="EX-pale-blue" />
    <link srcID="10781" trgID="8356" rel="pRr" directed="false" shadow="false" column="59010" shadowCol="109974" srcRow="5368" trgRow="709" color="EX-dark-tan" />
    <link srcID="8356" trgID="13550" rel="pRr" directed="false" shadow="false" column="59011" shadowCol="109975" srcRow="709" trgRow="5392" color="EX-pale-blue-magenta" />
    <link srcID="10979" trgID="8356" rel="pRr" directed="false" shadow="false" column="59012" shadowCol="109976" srcRow="5442" trgRow="709" color="EX-pale-yellow orange" />
    <link srcID="8356" trgID="13758" rel="pRr" directed="false" shadow="false" column="59013" shadowCol="109977" srcRow="709" trgRow="5476" color="EX-medium-magenta" />
    <link srcID="8356" trgID="13609" rel="pRr" directed="false" shadow="false" column="59014" shadowCol="109978" srcRow="709" trgRow="5497" color="EX-pale-red" />
    <link srcID="10730" trgID="8356" rel="pRr" directed="false" shadow="false" column="59015" shadowCol="109979" srcRow="5498" trgRow="709" color="EX-pale-cyan" />
    <link srcID="8356" trgID="12911" rel="pRr" directed="false" shadow="false" column="59016" shadowCol="109980" srcRow="709" trgRow="5499" color="EX-pale-yellow-green" />
    <link srcID="8356" trgID="10646" rel="pRr" directed="false" shadow="false" column="59017" shadowCol="109981" srcRow="709" trgRow="5500" color="EX-pale-purple" />
    <link srcID="10300" trgID="13890" rel="pRr" directed="false" shadow="false" column="59018" shadowCol="109982" srcRow="710" trgRow="3437" color="EX-pale-magenta" />
    <link srcID="13508" trgID="10300" rel="pRr" directed="false" shadow="false" column="59019" shadowCol="109983" srcRow="4153" trgRow="710" color="EX-pale-red-orange" />
    <link srcID="10300" trgID="13151" rel="pRr" directed="false" shadow="false" column="59020" shadowCol="109984" srcRow="710" trgRow="4965" color="EX-blue" />
    <link srcID="9059" trgID="12423" rel="pRr" directed="false" shadow="false" column="59021" shadowCol="109985" srcRow="711" trgRow="2387" color="EX-orange" />
    <link srcID="9059" trgID="11692" rel="pRr" directed="false" shadow="false" column="59022" shadowCol="109986" srcRow="711" trgRow="3470" color="EX-dark-cyan" />
    <link srcID="9059" trgID="11894" rel="pRr" directed="false" shadow="false" column="59023" shadowCol="109987" srcRow="711" trgRow="3519" color="EX-red" />
    <link srcID="9059" trgID="12904" rel="pRr" directed="false" shadow="false" column="59024" shadowCol="109988" srcRow="711" trgRow="3625" color="EX-dark-orange" />
    <link srcID="9059" trgID="12262" rel="pRr" directed="false" shadow="false" column="59025" shadowCol="109989" srcRow="711" trgRow="3908" color="EX-dark-gray-purple" />
    <link srcID="9059" trgID="13421" rel="pRr" directed="false" shadow="false" column="59026" shadowCol="109990" srcRow="711" trgRow="4697" color="EX-cyan" />
    <link srcID="9059" trgID="13418" rel="pRr" directed="false" shadow="false" column="59027" shadowCol="109991" srcRow="711" trgRow="5501" color="EX-yellow-orange" />
    <link srcID="9085" trgID="11487" rel="pRr" directed="false" shadow="false" column="59028" shadowCol="109992" srcRow="712" trgRow="2395" color="EX-pure-blue" />
    <link srcID="9085" trgID="14001" rel="pRr" directed="false" shadow="false" column="59029" shadowCol="109993" srcRow="712" trgRow="3334" color="EX-dark-yellow-green" />
    <link srcID="9085" trgID="13095" rel="pRr" directed="false" shadow="false" column="59030" shadowCol="109994" srcRow="712" trgRow="3403" color="EX-dark-magenta" />
    <link srcID="12632" trgID="9085" rel="pRr" directed="false" shadow="false" column="59031" shadowCol="109995" srcRow="4610" trgRow="712" color="EX-dark-green" />
    <link srcID="13867" trgID="9085" rel="pRr" directed="false" shadow="false" column="59032" shadowCol="109996" srcRow="5209" trgRow="712" color="EX-blue-magenta" />
    <link srcID="9085" trgID="11568" rel="pRr" directed="false" shadow="false" column="59033" shadowCol="109997" srcRow="712" trgRow="5334" color="EX-yellow-green" />
    <link srcID="9085" trgID="12933" rel="pRr" directed="false" shadow="false" column="59034" shadowCol="109998" srcRow="712" trgRow="5417" color="EX-magenta" />
    <link srcID="9085" trgID="13472" rel="pRr" directed="false" shadow="false" column="59035" shadowCol="109999" srcRow="712" trgRow="5502" color="EX-green" />
    <link srcID="10384" trgID="12238" rel="pRr" directed="false" shadow="false" column="59036" shadowCol="110000" srcRow="713" trgRow="3335" color="EX-yellow" />
    <link srcID="12735" trgID="10244" rel="pRr" directed="false" shadow="false" column="59037" shadowCol="110001" srcRow="2408" trgRow="714" color="EX-purple" />
    <link srcID="13889" trgID="10244" rel="pRr" directed="false" shadow="false" column="59038" shadowCol="110002" srcRow="2422" trgRow="714" color="EX-dark-purple" />
    <link srcID="13457" trgID="10244" rel="pRr" directed="false" shadow="false" column="59039" shadowCol="110003" srcRow="2475" trgRow="714" color="EX-dark-red" />
    <link srcID="12902" trgID="10244" rel="pRr" directed="false" shadow="false" column="59040" shadowCol="110004" srcRow="2492" trgRow="714" color="EX-pale-green" />
    <link srcID="13654" trgID="10244" rel="pRr" directed="false" shadow="false" column="59041" shadowCol="110005" srcRow="2550" trgRow="714" color="EX-pale-blue" />
    <link srcID="12481" trgID="10244" rel="pRr" directed="false" shadow="false" column="59042" shadowCol="110006" srcRow="2726" trgRow="714" color="EX-dark-tan" />
    <link srcID="13610" trgID="10244" rel="pRr" directed="false" shadow="false" column="59043" shadowCol="110007" srcRow="2743" trgRow="714" color="EX-pale-blue-magenta" />
    <link srcID="12388" trgID="10244" rel="pRr" directed="false" shadow="false" column="59044" shadowCol="110008" srcRow="2792" trgRow="714" color="EX-pale-yellow orange" />
    <link srcID="11028" trgID="10244" rel="pRr" directed="false" shadow="false" column="59045" shadowCol="110009" srcRow="2812" trgRow="714" color="EX-medium-magenta" />
    <link srcID="11076" trgID="10244" rel="pRr" directed="false" shadow="false" column="59046" shadowCol="110010" srcRow="2867" trgRow="714" color="EX-pale-red" />
    <link srcID="11121" trgID="10244" rel="pRr" directed="false" shadow="false" column="59047" shadowCol="110011" srcRow="2878" trgRow="714" color="EX-pale-cyan" />
    <link srcID="10743" trgID="10244" rel="pRr" directed="false" shadow="false" column="59048" shadowCol="110012" srcRow="2879" trgRow="714" color="EX-pale-yellow-green" />
    <link srcID="11079" trgID="10244" rel="pRr" directed="false" shadow="false" column="59049" shadowCol="110013" srcRow="2881" trgRow="714" color="EX-pale-purple" />
    <link srcID="10770" trgID="10244" rel="pRr" directed="false" shadow="false" column="59050" shadowCol="110014" srcRow="2887" trgRow="714" color="EX-pale-magenta" />
    <link srcID="13905" trgID="10244" rel="pRr" directed="false" shadow="false" column="59051" shadowCol="110015" srcRow="2889" trgRow="714" color="EX-pale-red-orange" />
    <link srcID="11123" trgID="10244" rel="pRr" directed="false" shadow="false" column="59052" shadowCol="110016" srcRow="2897" trgRow="714" color="EX-blue" />
    <link srcID="11878" trgID="10244" rel="pRr" directed="false" shadow="false" column="59053" shadowCol="110017" srcRow="2969" trgRow="714" color="EX-orange" />
    <link srcID="12684" trgID="10244" rel="pRr" directed="false" shadow="false" column="59054" shadowCol="110018" srcRow="2970" trgRow="714" color="EX-dark-cyan" />
    <link srcID="13112" trgID="10244" rel="pRr" directed="false" shadow="false" column="59055" shadowCol="110019" srcRow="2971" trgRow="714" color="EX-red" />
    <link srcID="10807" trgID="10244" rel="pRr" directed="false" shadow="false" column="59056" shadowCol="110020" srcRow="3312" trgRow="714" color="EX-dark-orange" />
    <link srcID="13180" trgID="10244" rel="pRr" directed="false" shadow="false" column="59057" shadowCol="110021" srcRow="3363" trgRow="714" color="EX-dark-gray-purple" />
    <link srcID="12195" trgID="10244" rel="pRr" directed="false" shadow="false" column="59058" shadowCol="110022" srcRow="3365" trgRow="714" color="EX-cyan" />
    <link srcID="10838" trgID="10244" rel="pRr" directed="false" shadow="false" column="59059" shadowCol="110023" srcRow="3380" trgRow="714" color="EX-yellow-orange" />
    <link srcID="13936" trgID="10244" rel="pRr" directed="false" shadow="false" column="59060" shadowCol="110024" srcRow="3381" trgRow="714" color="EX-pure-blue" />
    <link srcID="12758" trgID="10244" rel="pRr" directed="false" shadow="false" column="59061" shadowCol="110025" srcRow="3414" trgRow="714" color="EX-dark-yellow-green" />
    <link srcID="12876" trgID="10244" rel="pRr" directed="false" shadow="false" column="59062" shadowCol="110026" srcRow="3435" trgRow="714" color="EX-dark-magenta" />
    <link srcID="11963" trgID="10244" rel="pRr" directed="false" shadow="false" column="59063" shadowCol="110027" srcRow="3441" trgRow="714" color="EX-dark-green" />
    <link srcID="10906" trgID="10244" rel="pRr" directed="false" shadow="false" column="59064" shadowCol="110028" srcRow="3442" trgRow="714" color="EX-blue-magenta" />
    <link srcID="13318" trgID="10244" rel="pRr" directed="false" shadow="false" column="59065" shadowCol="110029" srcRow="3532" trgRow="714" color="EX-yellow-green" />
    <link srcID="13125" trgID="10244" rel="pRr" directed="false" shadow="false" column="59066" shadowCol="110030" srcRow="3538" trgRow="714" color="EX-magenta" />
    <link srcID="13626" trgID="10244" rel="pRr" directed="false" shadow="false" column="59067" shadowCol="110031" srcRow="3546" trgRow="714" color="EX-green" />
    <link srcID="13947" trgID="10244" rel="pRr" directed="false" shadow="false" column="59068" shadowCol="110032" srcRow="3561" trgRow="714" color="EX-yellow" />
    <link srcID="10815" trgID="10244" rel="pRr" directed="false" shadow="false" column="59069" shadowCol="110033" srcRow="3598" trgRow="714" color="EX-purple" />
    <link srcID="10911" trgID="10244" rel="pRr" directed="false" shadow="false" column="59070" shadowCol="110034" srcRow="3665" trgRow="714" color="EX-dark-purple" />
    <link srcID="10942" trgID="10244" rel="pRr" directed="false" shadow="false" column="59071" shadowCol="110035" srcRow="3701" trgRow="714" color="EX-dark-red" />
    <link srcID="13568" trgID="10244" rel="pRr" directed="false" shadow="false" column="59072" shadowCol="110036" srcRow="3729" trgRow="714" color="EX-pale-green" />
    <link srcID="13108" trgID="10244" rel="pRr" directed="false" shadow="false" column="59073" shadowCol="110037" srcRow="3732" trgRow="714" color="EX-pale-blue" />
    <link srcID="10635" trgID="10244" rel="pRr" directed="false" shadow="false" column="59074" shadowCol="110038" srcRow="3736" trgRow="714" color="EX-dark-tan" />
    <link srcID="12750" trgID="10244" rel="pRr" directed="false" shadow="false" column="59075" shadowCol="110039" srcRow="3790" trgRow="714" color="EX-pale-blue-magenta" />
    <link srcID="13289" trgID="10244" rel="pRr" directed="false" shadow="false" column="59076" shadowCol="110040" srcRow="3793" trgRow="714" color="EX-pale-yellow orange" />
    <link srcID="13336" trgID="10244" rel="pRr" directed="false" shadow="false" column="59077" shadowCol="110041" srcRow="3835" trgRow="714" color="EX-medium-magenta" />
    <link srcID="11906" trgID="10244" rel="pRr" directed="false" shadow="false" column="59078" shadowCol="110042" srcRow="3843" trgRow="714" color="EX-pale-red" />
    <link srcID="10816" trgID="10244" rel="pRr" directed="false" shadow="false" column="59079" shadowCol="110043" srcRow="3857" trgRow="714" color="EX-pale-cyan" />
    <link srcID="13575" trgID="10244" rel="pRr" directed="false" shadow="false" column="59080" shadowCol="110044" srcRow="3878" trgRow="714" color="EX-pale-yellow-green" />
    <link srcID="11080" trgID="10244" rel="pRr" directed="false" shadow="false" column="59081" shadowCol="110045" srcRow="3890" trgRow="714" color="EX-pale-purple" />
    <link srcID="12570" trgID="10244" rel="pRr" directed="false" shadow="false" column="59082" shadowCol="110046" srcRow="3942" trgRow="714" color="EX-pale-magenta" />
    <link srcID="11742" trgID="10244" rel="pRr" directed="false" shadow="false" column="59083" shadowCol="110047" srcRow="4038" trgRow="714" color="EX-pale-red-orange" />
    <link srcID="10806" trgID="10244" rel="pRr" directed="false" shadow="false" column="59084" shadowCol="110048" srcRow="4077" trgRow="714" color="EX-blue" />
    <link srcID="13039" trgID="10244" rel="pRr" directed="false" shadow="false" column="59085" shadowCol="110049" srcRow="4086" trgRow="714" color="EX-orange" />
    <link srcID="13431" trgID="10244" rel="pRr" directed="false" shadow="false" column="59086" shadowCol="110050" srcRow="4124" trgRow="714" color="EX-dark-cyan" />
    <link srcID="12024" trgID="10244" rel="pRr" directed="false" shadow="false" column="59087" shadowCol="110051" srcRow="4185" trgRow="714" color="EX-red" />
    <link srcID="13361" trgID="10244" rel="pRr" directed="false" shadow="false" column="59088" shadowCol="110052" srcRow="4234" trgRow="714" color="EX-dark-orange" />
    <link srcID="11119" trgID="10244" rel="pRr" directed="false" shadow="false" column="59089" shadowCol="110053" srcRow="4254" trgRow="714" color="EX-dark-gray-purple" />
    <link srcID="11196" trgID="10244" rel="pRr" directed="false" shadow="false" column="59090" shadowCol="110054" srcRow="4303" trgRow="714" color="EX-cyan" />
    <link srcID="11785" trgID="10244" rel="pRr" directed="false" shadow="false" column="59091" shadowCol="110055" srcRow="4492" trgRow="714" color="EX-yellow-orange" />
    <link srcID="11807" trgID="10244" rel="pRr" directed="false" shadow="false" column="59092" shadowCol="110056" srcRow="4496" trgRow="714" color="EX-pure-blue" />
    <link srcID="11553" trgID="10244" rel="pRr" directed="false" shadow="false" column="59093" shadowCol="110057" srcRow="4497" trgRow="714" color="EX-dark-yellow-green" />
    <link srcID="10244" trgID="10602" rel="pRr" directed="false" shadow="false" column="59094" shadowCol="110058" srcRow="714" trgRow="4507" color="EX-dark-magenta" />
    <link srcID="13107" trgID="10244" rel="pRr" directed="false" shadow="false" column="59095" shadowCol="110059" srcRow="4525" trgRow="714" color="EX-dark-green" />
    <link srcID="10713" trgID="10244" rel="pRr" directed="false" shadow="false" column="59096" shadowCol="110060" srcRow="4530" trgRow="714" color="EX-blue-magenta" />
    <link srcID="13246" trgID="10244" rel="pRr" directed="false" shadow="false" column="59097" shadowCol="110061" srcRow="4536" trgRow="714" color="EX-yellow-green" />
    <link srcID="12907" trgID="10244" rel="pRr" directed="false" shadow="false" column="59098" shadowCol="110062" srcRow="4539" trgRow="714" color="EX-magenta" />
    <link srcID="13613" trgID="10244" rel="pRr" directed="false" shadow="false" column="59099" shadowCol="110063" srcRow="4551" trgRow="714" color="EX-green" />
    <link srcID="12777" trgID="10244" rel="pRr" directed="false" shadow="false" column="59100" shadowCol="110064" srcRow="4553" trgRow="714" color="EX-yellow" />
    <link srcID="11164" trgID="10244" rel="pRr" directed="false" shadow="false" column="59101" shadowCol="110065" srcRow="4555" trgRow="714" color="EX-purple" />
    <link srcID="10244" trgID="11816" rel="pRr" directed="false" shadow="false" column="59102" shadowCol="110066" srcRow="714" trgRow="4591" color="EX-dark-purple" />
    <link srcID="13647" trgID="10244" rel="pRr" directed="false" shadow="false" column="59103" shadowCol="110067" srcRow="4622" trgRow="714" color="EX-dark-red" />
    <link srcID="11982" trgID="10244" rel="pRr" directed="false" shadow="false" column="59104" shadowCol="110068" srcRow="4628" trgRow="714" color="EX-pale-green" />
    <link srcID="11796" trgID="10244" rel="pRr" directed="false" shadow="false" column="59105" shadowCol="110069" srcRow="4668" trgRow="714" color="EX-pale-blue" />
    <link srcID="10741" trgID="10244" rel="pRr" directed="false" shadow="false" column="59106" shadowCol="110070" srcRow="4672" trgRow="714" color="EX-dark-tan" />
    <link srcID="13599" trgID="10244" rel="pRr" directed="false" shadow="false" column="59107" shadowCol="110071" srcRow="4685" trgRow="714" color="EX-pale-blue-magenta" />
    <link srcID="12755" trgID="10244" rel="pRr" directed="false" shadow="false" column="59108" shadowCol="110072" srcRow="4694" trgRow="714" color="EX-pale-yellow orange" />
    <link srcID="12476" trgID="10244" rel="pRr" directed="false" shadow="false" column="59109" shadowCol="110073" srcRow="4736" trgRow="714" color="EX-medium-magenta" />
    <link srcID="12421" trgID="10244" rel="pRr" directed="false" shadow="false" column="59110" shadowCol="110074" srcRow="4757" trgRow="714" color="EX-pale-red" />
    <link srcID="12960" trgID="10244" rel="pRr" directed="false" shadow="false" column="59111" shadowCol="110075" srcRow="4773" trgRow="714" color="EX-pale-cyan" />
    <link srcID="12111" trgID="10244" rel="pRr" directed="false" shadow="false" column="59112" shadowCol="110076" srcRow="4777" trgRow="714" color="EX-pale-yellow-green" />
    <link srcID="11067" trgID="10244" rel="pRr" directed="false" shadow="false" column="59113" shadowCol="110077" srcRow="4820" trgRow="714" color="EX-pale-purple" />
    <link srcID="11437" trgID="10244" rel="pRr" directed="false" shadow="false" column="59114" shadowCol="110078" srcRow="4873" trgRow="714" color="EX-pale-magenta" />
    <link srcID="13635" trgID="10244" rel="pRr" directed="false" shadow="false" column="59115" shadowCol="110079" srcRow="4876" trgRow="714" color="EX-pale-red-orange" />
    <link srcID="13895" trgID="10244" rel="pRr" directed="false" shadow="false" column="59116" shadowCol="110080" srcRow="4911" trgRow="714" color="EX-blue" />
    <link srcID="12580" trgID="10244" rel="pRr" directed="false" shadow="false" column="59117" shadowCol="110081" srcRow="4915" trgRow="714" color="EX-orange" />
    <link srcID="12982" trgID="10244" rel="pRr" directed="false" shadow="false" column="59118" shadowCol="110082" srcRow="4916" trgRow="714" color="EX-dark-cyan" />
    <link srcID="11813" trgID="10244" rel="pRr" directed="false" shadow="false" column="59119" shadowCol="110083" srcRow="4926" trgRow="714" color="EX-red" />
    <link srcID="13888" trgID="10244" rel="pRr" directed="false" shadow="false" column="59120" shadowCol="110084" srcRow="4930" trgRow="714" color="EX-dark-orange" />
    <link srcID="11594" trgID="10244" rel="pRr" directed="false" shadow="false" column="59121" shadowCol="110085" srcRow="4973" trgRow="714" color="EX-dark-gray-purple" />
    <link srcID="12291" trgID="10244" rel="pRr" directed="false" shadow="false" column="59122" shadowCol="110086" srcRow="4974" trgRow="714" color="EX-cyan" />
    <link srcID="13051" trgID="10244" rel="pRr" directed="false" shadow="false" column="59123" shadowCol="110087" srcRow="4994" trgRow="714" color="EX-yellow-orange" />
    <link srcID="11562" trgID="10244" rel="pRr" directed="false" shadow="false" column="59124" shadowCol="110088" srcRow="5000" trgRow="714" color="EX-pure-blue" />
    <link srcID="13934" trgID="10244" rel="pRr" directed="false" shadow="false" column="59125" shadowCol="110089" srcRow="5012" trgRow="714" color="EX-dark-yellow-green" />
    <link srcID="11236" trgID="10244" rel="pRr" directed="false" shadow="false" column="59126" shadowCol="110090" srcRow="5016" trgRow="714" color="EX-dark-magenta" />
    <link srcID="12778" trgID="10244" rel="pRr" directed="false" shadow="false" column="59127" shadowCol="110091" srcRow="5019" trgRow="714" color="EX-dark-green" />
    <link srcID="13157" trgID="10244" rel="pRr" directed="false" shadow="false" column="59128" shadowCol="110092" srcRow="5100" trgRow="714" color="EX-blue-magenta" />
    <link srcID="12054" trgID="10244" rel="pRr" directed="false" shadow="false" column="59129" shadowCol="110093" srcRow="5127" trgRow="714" color="EX-yellow-green" />
    <link srcID="13602" trgID="10244" rel="pRr" directed="false" shadow="false" column="59130" shadowCol="110094" srcRow="5142" trgRow="714" color="EX-magenta" />
    <link srcID="13126" trgID="10244" rel="pRr" directed="false" shadow="false" column="59131" shadowCol="110095" srcRow="5205" trgRow="714" color="EX-green" />
    <link srcID="13805" trgID="10244" rel="pRr" directed="false" shadow="false" column="59132" shadowCol="110096" srcRow="5214" trgRow="714" color="EX-yellow" />
    <link srcID="10876" trgID="10244" rel="pRr" directed="false" shadow="false" column="59133" shadowCol="110097" srcRow="5225" trgRow="714" color="EX-purple" />
    <link srcID="11651" trgID="10244" rel="pRr" directed="false" shadow="false" column="59134" shadowCol="110098" srcRow="5251" trgRow="714" color="EX-dark-purple" />
    <link srcID="12986" trgID="10244" rel="pRr" directed="false" shadow="false" column="59135" shadowCol="110099" srcRow="5253" trgRow="714" color="EX-dark-red" />
    <link srcID="10691" trgID="10244" rel="pRr" directed="false" shadow="false" column="59136" shadowCol="110100" srcRow="5260" trgRow="714" color="EX-pale-green" />
    <link srcID="12799" trgID="10244" rel="pRr" directed="false" shadow="false" column="59137" shadowCol="110101" srcRow="5261" trgRow="714" color="EX-pale-blue" />
    <link srcID="11856" trgID="10244" rel="pRr" directed="false" shadow="false" column="59138" shadowCol="110102" srcRow="5302" trgRow="714" color="EX-dark-tan" />
    <link srcID="10244" trgID="12583" rel="pRr" directed="false" shadow="false" column="59139" shadowCol="110103" srcRow="714" trgRow="5303" color="EX-pale-blue-magenta" />
    <link srcID="12143" trgID="10244" rel="pRr" directed="false" shadow="false" column="59140" shadowCol="110104" srcRow="5309" trgRow="714" color="EX-pale-yellow orange" />
    <link srcID="13924" trgID="10244" rel="pRr" directed="false" shadow="false" column="59141" shadowCol="110105" srcRow="5312" trgRow="714" color="EX-medium-magenta" />
    <link srcID="13760" trgID="10244" rel="pRr" directed="false" shadow="false" column="59142" shadowCol="110106" srcRow="5316" trgRow="714" color="EX-pale-red" />
    <link srcID="11295" trgID="10244" rel="pRr" directed="false" shadow="false" column="59143" shadowCol="110107" srcRow="5361" trgRow="714" color="EX-pale-cyan" />
    <link srcID="10781" trgID="10244" rel="pRr" directed="false" shadow="false" column="59144" shadowCol="110108" srcRow="5368" trgRow="714" color="EX-pale-yellow-green" />
    <link srcID="11026" trgID="10244" rel="pRr" directed="false" shadow="false" column="59145" shadowCol="110109" srcRow="5403" trgRow="714" color="EX-pale-purple" />
    <link srcID="13645" trgID="10244" rel="pRr" directed="false" shadow="false" column="59146" shadowCol="110110" srcRow="5414" trgRow="714" color="EX-pale-magenta" />
    <link srcID="13615" trgID="10244" rel="pRr" directed="false" shadow="false" column="59147" shadowCol="110111" srcRow="5422" trgRow="714" color="EX-pale-red-orange" />
    <link srcID="10979" trgID="10244" rel="pRr" directed="false" shadow="false" column="59148" shadowCol="110112" srcRow="5442" trgRow="714" color="EX-blue" />
    <link srcID="13758" trgID="10244" rel="pRr" directed="false" shadow="false" column="59149" shadowCol="110113" srcRow="5476" trgRow="714" color="EX-orange" />
    <link srcID="12911" trgID="10244" rel="pRr" directed="false" shadow="false" column="59150" shadowCol="110114" srcRow="5499" trgRow="714" color="EX-dark-cyan" />
    <link srcID="13605" trgID="10244" rel="pRr" directed="false" shadow="false" column="59151" shadowCol="110115" srcRow="5503" trgRow="714" color="EX-red" />
    <link srcID="11342" trgID="10244" rel="pRr" directed="false" shadow="false" column="59152" shadowCol="110116" srcRow="5504" trgRow="714" color="EX-dark-orange" />
    <link srcID="10793" trgID="9833" rel="pRr" directed="false" shadow="false" column="59153" shadowCol="110117" srcRow="2458" trgRow="715" color="EX-dark-gray-purple" />
    <link srcID="9833" trgID="11121" rel="pRr" directed="false" shadow="false" column="59154" shadowCol="110118" srcRow="715" trgRow="2878" color="EX-cyan" />
    <link srcID="9833" trgID="10743" rel="pRr" directed="false" shadow="false" column="59155" shadowCol="110119" srcRow="715" trgRow="2879" color="EX-yellow-orange" />
    <link srcID="9833" trgID="11079" rel="pRr" directed="false" shadow="false" column="59156" shadowCol="110120" srcRow="715" trgRow="2881" color="EX-pure-blue" />
    <link srcID="13897" trgID="9833" rel="pRr" directed="false" shadow="false" column="59157" shadowCol="110121" srcRow="2890" trgRow="715" color="EX-dark-yellow-green" />
    <link srcID="12407" trgID="9833" rel="pRr" directed="false" shadow="false" column="59158" shadowCol="110122" srcRow="3361" trgRow="715" color="EX-dark-magenta" />
    <link srcID="12195" trgID="9833" rel="pRr" directed="false" shadow="false" column="59159" shadowCol="110123" srcRow="3365" trgRow="715" color="EX-dark-green" />
    <link srcID="13936" trgID="9833" rel="pRr" directed="false" shadow="false" column="59160" shadowCol="110124" srcRow="3381" trgRow="715" color="EX-blue-magenta" />
    <link srcID="13168" trgID="9833" rel="pRr" directed="false" shadow="false" column="59161" shadowCol="110125" srcRow="3450" trgRow="715" color="EX-yellow-green" />
    <link srcID="10784" trgID="9833" rel="pRr" directed="false" shadow="false" column="59162" shadowCol="110126" srcRow="3474" trgRow="715" color="EX-magenta" />
    <link srcID="11167" trgID="9833" rel="pRr" directed="false" shadow="false" column="59163" shadowCol="110127" srcRow="3490" trgRow="715" color="EX-green" />
    <link srcID="11823" trgID="9833" rel="pRr" directed="false" shadow="false" column="59164" shadowCol="110128" srcRow="3499" trgRow="715" color="EX-yellow" />
    <link srcID="9833" trgID="13649" rel="pRr" directed="false" shadow="false" column="59165" shadowCol="110129" srcRow="715" trgRow="3508" color="EX-purple" />
    <link srcID="10902" trgID="9833" rel="pRr" directed="false" shadow="false" column="59166" shadowCol="110130" srcRow="3510" trgRow="715" color="EX-dark-purple" />
    <link srcID="9833" trgID="13854" rel="pRr" directed="false" shadow="false" column="59167" shadowCol="110131" srcRow="715" trgRow="3541" color="EX-dark-red" />
    <link srcID="11620" trgID="9833" rel="pRr" directed="false" shadow="false" column="59168" shadowCol="110132" srcRow="3603" trgRow="715" color="EX-pale-green" />
    <link srcID="9833" trgID="10768" rel="pRr" directed="false" shadow="false" column="59169" shadowCol="110133" srcRow="715" trgRow="3632" color="EX-pale-blue" />
    <link srcID="10911" trgID="9833" rel="pRr" directed="false" shadow="false" column="59170" shadowCol="110134" srcRow="3665" trgRow="715" color="EX-dark-tan" />
    <link srcID="9833" trgID="10653" rel="pRr" directed="false" shadow="false" column="59171" shadowCol="110135" srcRow="715" trgRow="3715" color="EX-pale-blue-magenta" />
    <link srcID="9833" trgID="13598" rel="pRr" directed="false" shadow="false" column="59172" shadowCol="110136" srcRow="715" trgRow="4138" color="EX-pale-yellow orange" />
    <link srcID="12757" trgID="9833" rel="pRr" directed="false" shadow="false" column="59173" shadowCol="110137" srcRow="4228" trgRow="715" color="EX-medium-magenta" />
    <link srcID="9833" trgID="10602" rel="pRr" directed="false" shadow="false" column="59174" shadowCol="110138" srcRow="715" trgRow="4507" color="EX-pale-red" />
    <link srcID="9833" trgID="13049" rel="pRr" directed="false" shadow="false" column="59175" shadowCol="110139" srcRow="715" trgRow="4519" color="EX-pale-cyan" />
    <link srcID="10713" trgID="9833" rel="pRr" directed="false" shadow="false" column="59176" shadowCol="110140" srcRow="4530" trgRow="715" color="EX-pale-yellow-green" />
    <link srcID="9833" trgID="13246" rel="pRr" directed="false" shadow="false" column="59177" shadowCol="110141" srcRow="715" trgRow="4536" color="EX-pale-purple" />
    <link srcID="11786" trgID="9833" rel="pRr" directed="false" shadow="false" column="59178" shadowCol="110142" srcRow="4543" trgRow="715" color="EX-pale-magenta" />
    <link srcID="13613" trgID="9833" rel="pRr" directed="false" shadow="false" column="59179" shadowCol="110143" srcRow="4551" trgRow="715" color="EX-pale-red-orange" />
    <link srcID="9833" trgID="11386" rel="pRr" directed="false" shadow="false" column="59180" shadowCol="110144" srcRow="715" trgRow="4653" color="EX-blue" />
    <link srcID="13763" trgID="9833" rel="pRr" directed="false" shadow="false" column="59181" shadowCol="110145" srcRow="4775" trgRow="715" color="EX-orange" />
    <link srcID="13900" trgID="9833" rel="pRr" directed="false" shadow="false" column="59182" shadowCol="110146" srcRow="4897" trgRow="715" color="EX-dark-cyan" />
    <link srcID="9833" trgID="13888" rel="pRr" directed="false" shadow="false" column="59183" shadowCol="110147" srcRow="715" trgRow="4930" color="EX-red" />
    <link srcID="11594" trgID="9833" rel="pRr" directed="false" shadow="false" column="59184" shadowCol="110148" srcRow="4973" trgRow="715" color="EX-dark-orange" />
    <link srcID="12291" trgID="9833" rel="pRr" directed="false" shadow="false" column="59185" shadowCol="110149" srcRow="4974" trgRow="715" color="EX-dark-gray-purple" />
    <link srcID="13874" trgID="9833" rel="pRr" directed="false" shadow="false" column="59186" shadowCol="110150" srcRow="5025" trgRow="715" color="EX-cyan" />
    <link srcID="11935" trgID="9833" rel="pRr" directed="false" shadow="false" column="59187" shadowCol="110151" srcRow="5159" trgRow="715" color="EX-yellow-orange" />
    <link srcID="13458" trgID="9833" rel="pRr" directed="false" shadow="false" column="59188" shadowCol="110152" srcRow="5218" trgRow="715" color="EX-pure-blue" />
    <link srcID="9833" trgID="13228" rel="pRr" directed="false" shadow="false" column="59189" shadowCol="110153" srcRow="715" trgRow="5249" color="EX-dark-yellow-green" />
    <link srcID="10917" trgID="9833" rel="pRr" directed="false" shadow="false" column="59190" shadowCol="110154" srcRow="5327" trgRow="715" color="EX-dark-magenta" />
    <link srcID="13853" trgID="9833" rel="pRr" directed="false" shadow="false" column="59191" shadowCol="110155" srcRow="5360" trgRow="715" color="EX-dark-green" />
    <link srcID="10781" trgID="9833" rel="pRr" directed="false" shadow="false" column="59192" shadowCol="110156" srcRow="5368" trgRow="715" color="EX-blue-magenta" />
    <link srcID="12208" trgID="9833" rel="pRr" directed="false" shadow="false" column="59193" shadowCol="110157" srcRow="5494" trgRow="715" color="EX-yellow-green" />
    <link srcID="12743" trgID="9833" rel="pRr" directed="false" shadow="false" column="59194" shadowCol="110158" srcRow="5505" trgRow="715" color="EX-magenta" />
    <link srcID="11088" trgID="9833" rel="pRr" directed="false" shadow="false" column="59195" shadowCol="110159" srcRow="5506" trgRow="715" color="EX-green" />
    <link srcID="11377" trgID="8616" rel="pRr" directed="false" shadow="false" column="59196" shadowCol="110160" srcRow="2619" trgRow="716" color="EX-yellow" />
    <link srcID="13689" trgID="8616" rel="pRr" directed="false" shadow="false" column="59197" shadowCol="110161" srcRow="2640" trgRow="716" color="EX-purple" />
    <link srcID="13411" trgID="8616" rel="pRr" directed="false" shadow="false" column="59198" shadowCol="110162" srcRow="2972" trgRow="716" color="EX-dark-purple" />
    <link srcID="12073" trgID="8616" rel="pRr" directed="false" shadow="false" column="59199" shadowCol="110163" srcRow="3354" trgRow="716" color="EX-dark-red" />
    <link srcID="10954" trgID="8616" rel="pRr" directed="false" shadow="false" column="59200" shadowCol="110164" srcRow="3424" trgRow="716" color="EX-pale-green" />
    <link srcID="10817" trgID="8616" rel="pRr" directed="false" shadow="false" column="59201" shadowCol="110165" srcRow="3425" trgRow="716" color="EX-pale-blue" />
    <link srcID="12169" trgID="8616" rel="pRr" directed="false" shadow="false" column="59202" shadowCol="110166" srcRow="3436" trgRow="716" color="EX-dark-tan" />
    <link srcID="10923" trgID="8616" rel="pRr" directed="false" shadow="false" column="59203" shadowCol="110167" srcRow="3447" trgRow="716" color="EX-pale-blue-magenta" />
    <link srcID="13389" trgID="8616" rel="pRr" directed="false" shadow="false" column="59204" shadowCol="110168" srcRow="3475" trgRow="716" color="EX-pale-yellow orange" />
    <link srcID="13406" trgID="8616" rel="pRr" directed="false" shadow="false" column="59205" shadowCol="110169" srcRow="3476" trgRow="716" color="EX-medium-magenta" />
    <link srcID="11762" trgID="8616" rel="pRr" directed="false" shadow="false" column="59206" shadowCol="110170" srcRow="3507" trgRow="716" color="EX-pale-red" />
    <link srcID="12459" trgID="8616" rel="pRr" directed="false" shadow="false" column="59207" shadowCol="110171" srcRow="3515" trgRow="716" color="EX-pale-cyan" />
    <link srcID="11625" trgID="8616" rel="pRr" directed="false" shadow="false" column="59208" shadowCol="110172" srcRow="3586" trgRow="716" color="EX-pale-yellow-green" />
    <link srcID="12805" trgID="8616" rel="pRr" directed="false" shadow="false" column="59209" shadowCol="110173" srcRow="3608" trgRow="716" color="EX-pale-purple" />
    <link srcID="11912" trgID="8616" rel="pRr" directed="false" shadow="false" column="59210" shadowCol="110174" srcRow="3631" trgRow="716" color="EX-pale-magenta" />
    <link srcID="8616" trgID="10630" rel="pRr" directed="false" shadow="false" column="59211" shadowCol="110175" srcRow="716" trgRow="3644" color="EX-pale-red-orange" />
    <link srcID="12347" trgID="8616" rel="pRr" directed="false" shadow="false" column="59212" shadowCol="110176" srcRow="3663" trgRow="716" color="EX-blue" />
    <link srcID="13403" trgID="8616" rel="pRr" directed="false" shadow="false" column="59213" shadowCol="110177" srcRow="3664" trgRow="716" color="EX-orange" />
    <link srcID="12321" trgID="8616" rel="pRr" directed="false" shadow="false" column="59214" shadowCol="110178" srcRow="3681" trgRow="716" color="EX-dark-cyan" />
    <link srcID="13451" trgID="8616" rel="pRr" directed="false" shadow="false" column="59215" shadowCol="110179" srcRow="3836" trgRow="716" color="EX-red" />
    <link srcID="11564" trgID="8616" rel="pRr" directed="false" shadow="false" column="59216" shadowCol="110180" srcRow="3866" trgRow="716" color="EX-dark-orange" />
    <link srcID="10734" trgID="8616" rel="pRr" directed="false" shadow="false" column="59217" shadowCol="110181" srcRow="3919" trgRow="716" color="EX-dark-gray-purple" />
    <link srcID="13448" trgID="8616" rel="pRr" directed="false" shadow="false" column="59218" shadowCol="110182" srcRow="4060" trgRow="716" color="EX-cyan" />
    <link srcID="13355" trgID="8616" rel="pRr" directed="false" shadow="false" column="59219" shadowCol="110183" srcRow="4491" trgRow="716" color="EX-yellow-orange" />
    <link srcID="11117" trgID="8616" rel="pRr" directed="false" shadow="false" column="59220" shadowCol="110184" srcRow="4509" trgRow="716" color="EX-pure-blue" />
    <link srcID="13107" trgID="8616" rel="pRr" directed="false" shadow="false" column="59221" shadowCol="110185" srcRow="4525" trgRow="716" color="EX-dark-yellow-green" />
    <link srcID="13401" trgID="8616" rel="pRr" directed="false" shadow="false" column="59222" shadowCol="110186" srcRow="4527" trgRow="716" color="EX-dark-magenta" />
    <link srcID="11513" trgID="8616" rel="pRr" directed="false" shadow="false" column="59223" shadowCol="110187" srcRow="4541" trgRow="716" color="EX-dark-green" />
    <link srcID="13245" trgID="8616" rel="pRr" directed="false" shadow="false" column="59224" shadowCol="110188" srcRow="4639" trgRow="716" color="EX-blue-magenta" />
    <link srcID="12396" trgID="8616" rel="pRr" directed="false" shadow="false" column="59225" shadowCol="110189" srcRow="4878" trgRow="716" color="EX-yellow-green" />
    <link srcID="11016" trgID="8616" rel="pRr" directed="false" shadow="false" column="59226" shadowCol="110190" srcRow="4879" trgRow="716" color="EX-magenta" />
    <link srcID="11285" trgID="8616" rel="pRr" directed="false" shadow="false" column="59227" shadowCol="110191" srcRow="4938" trgRow="716" color="EX-green" />
    <link srcID="10757" trgID="8616" rel="pRr" directed="false" shadow="false" column="59228" shadowCol="110192" srcRow="4984" trgRow="716" color="EX-yellow" />
    <link srcID="11804" trgID="8616" rel="pRr" directed="false" shadow="false" column="59229" shadowCol="110193" srcRow="4988" trgRow="716" color="EX-purple" />
    <link srcID="12729" trgID="8616" rel="pRr" directed="false" shadow="false" column="59230" shadowCol="110194" srcRow="5247" trgRow="716" color="EX-dark-purple" />
    <link srcID="12566" trgID="8616" rel="pRr" directed="false" shadow="false" column="59231" shadowCol="110195" srcRow="5427" trgRow="716" color="EX-dark-red" />
    <link srcID="13350" trgID="8616" rel="pRr" directed="false" shadow="false" column="59232" shadowCol="110196" srcRow="5436" trgRow="716" color="EX-pale-green" />
    <link srcID="13015" trgID="8616" rel="pRr" directed="false" shadow="false" column="59233" shadowCol="110197" srcRow="5507" trgRow="716" color="EX-pale-blue" />
    <link srcID="13241" trgID="8616" rel="pRr" directed="false" shadow="false" column="59234" shadowCol="110198" srcRow="5508" trgRow="716" color="EX-dark-tan" />
    <link srcID="11565" trgID="9102" rel="pRr" directed="false" shadow="false" column="59235" shadowCol="110199" srcRow="2398" trgRow="717" color="EX-pale-blue-magenta" />
    <link srcID="9102" trgID="13970" rel="pRr" directed="false" shadow="false" column="59236" shadowCol="110200" srcRow="717" trgRow="2428" color="EX-pale-yellow orange" />
    <link srcID="13653" trgID="9102" rel="pRr" directed="false" shadow="false" column="59237" shadowCol="110201" srcRow="2483" trgRow="717" color="EX-medium-magenta" />
    <link srcID="9102" trgID="12097" rel="pRr" directed="false" shadow="false" column="59238" shadowCol="110202" srcRow="717" trgRow="2496" color="EX-pale-red" />
    <link srcID="9102" trgID="12558" rel="pRr" directed="false" shadow="false" column="59239" shadowCol="110203" srcRow="717" trgRow="2729" color="EX-pale-cyan" />
    <link srcID="9102" trgID="11076" rel="pRr" directed="false" shadow="false" column="59240" shadowCol="110204" srcRow="717" trgRow="2867" color="EX-pale-yellow-green" />
    <link srcID="9102" trgID="11121" rel="pRr" directed="false" shadow="false" column="59241" shadowCol="110205" srcRow="717" trgRow="2878" color="EX-pale-purple" />
    <link srcID="9102" trgID="10743" rel="pRr" directed="false" shadow="false" column="59242" shadowCol="110206" srcRow="717" trgRow="2879" color="EX-pale-magenta" />
    <link srcID="9102" trgID="12156" rel="pRr" directed="false" shadow="false" column="59243" shadowCol="110207" srcRow="717" trgRow="2973" color="EX-pale-red-orange" />
    <link srcID="9102" trgID="11017" rel="pRr" directed="false" shadow="false" column="59244" shadowCol="110208" srcRow="717" trgRow="3302" color="EX-blue" />
    <link srcID="11963" trgID="9102" rel="pRr" directed="false" shadow="false" column="59245" shadowCol="110209" srcRow="3441" trgRow="717" color="EX-orange" />
    <link srcID="9102" trgID="11157" rel="pRr" directed="false" shadow="false" column="59246" shadowCol="110210" srcRow="717" trgRow="3493" color="EX-dark-cyan" />
    <link srcID="9102" trgID="13108" rel="pRr" directed="false" shadow="false" column="59247" shadowCol="110211" srcRow="717" trgRow="3732" color="EX-red" />
    <link srcID="13289" trgID="9102" rel="pRr" directed="false" shadow="false" column="59248" shadowCol="110212" srcRow="3793" trgRow="717" color="EX-dark-orange" />
    <link srcID="9102" trgID="11391" rel="pRr" directed="false" shadow="false" column="59249" shadowCol="110213" srcRow="717" trgRow="3930" color="EX-dark-gray-purple" />
    <link srcID="12844" trgID="9102" rel="pRr" directed="false" shadow="false" column="59250" shadowCol="110214" srcRow="4033" trgRow="717" color="EX-cyan" />
    <link srcID="9102" trgID="10716" rel="pRr" directed="false" shadow="false" column="59251" shadowCol="110215" srcRow="717" trgRow="4043" color="EX-yellow-orange" />
    <link srcID="9102" trgID="13921" rel="pRr" directed="false" shadow="false" column="59252" shadowCol="110216" srcRow="717" trgRow="4050" color="EX-pure-blue" />
    <link srcID="9102" trgID="13429" rel="pRr" directed="false" shadow="false" column="59253" shadowCol="110217" srcRow="717" trgRow="4076" color="EX-dark-yellow-green" />
    <link srcID="9102" trgID="13109" rel="pRr" directed="false" shadow="false" column="59254" shadowCol="110218" srcRow="717" trgRow="4166" color="EX-dark-magenta" />
    <link srcID="9102" trgID="12914" rel="pRr" directed="false" shadow="false" column="59255" shadowCol="110219" srcRow="717" trgRow="4169" color="EX-dark-green" />
    <link srcID="10746" trgID="9102" rel="pRr" directed="false" shadow="false" column="59256" shadowCol="110220" srcRow="4276" trgRow="717" color="EX-blue-magenta" />
    <link srcID="12458" trgID="9102" rel="pRr" directed="false" shadow="false" column="59257" shadowCol="110221" srcRow="4280" trgRow="717" color="EX-yellow-green" />
    <link srcID="9102" trgID="11807" rel="pRr" directed="false" shadow="false" column="59258" shadowCol="110222" srcRow="717" trgRow="4496" color="EX-magenta" />
    <link srcID="12851" trgID="9102" rel="pRr" directed="false" shadow="false" column="59259" shadowCol="110223" srcRow="4505" trgRow="717" color="EX-green" />
    <link srcID="9102" trgID="10602" rel="pRr" directed="false" shadow="false" column="59260" shadowCol="110224" srcRow="717" trgRow="4507" color="EX-yellow" />
    <link srcID="10713" trgID="9102" rel="pRr" directed="false" shadow="false" column="59261" shadowCol="110225" srcRow="4530" trgRow="717" color="EX-purple" />
    <link srcID="9102" trgID="13246" rel="pRr" directed="false" shadow="false" column="59262" shadowCol="110226" srcRow="717" trgRow="4536" color="EX-dark-purple" />
    <link srcID="9102" trgID="12907" rel="pRr" directed="false" shadow="false" column="59263" shadowCol="110227" srcRow="717" trgRow="4539" color="EX-dark-red" />
    <link srcID="13613" trgID="9102" rel="pRr" directed="false" shadow="false" column="59264" shadowCol="110228" srcRow="4551" trgRow="717" color="EX-pale-green" />
    <link srcID="9102" trgID="11805" rel="pRr" directed="false" shadow="false" column="59265" shadowCol="110229" srcRow="717" trgRow="4589" color="EX-pale-blue" />
    <link srcID="9102" trgID="10741" rel="pRr" directed="false" shadow="false" column="59266" shadowCol="110230" srcRow="717" trgRow="4672" color="EX-dark-tan" />
    <link srcID="9102" trgID="10810" rel="pRr" directed="false" shadow="false" column="59267" shadowCol="110231" srcRow="717" trgRow="4686" color="EX-pale-blue-magenta" />
    <link srcID="9102" trgID="12111" rel="pRr" directed="false" shadow="false" column="59268" shadowCol="110232" srcRow="717" trgRow="4777" color="EX-pale-yellow orange" />
    <link srcID="13489" trgID="9102" rel="pRr" directed="false" shadow="false" column="59269" shadowCol="110233" srcRow="4801" trgRow="717" color="EX-medium-magenta" />
    <link srcID="13606" trgID="9102" rel="pRr" directed="false" shadow="false" column="59270" shadowCol="110234" srcRow="4860" trgRow="717" color="EX-pale-red" />
    <link srcID="9102" trgID="11905" rel="pRr" directed="false" shadow="false" column="59271" shadowCol="110235" srcRow="717" trgRow="4887" color="EX-pale-cyan" />
    <link srcID="9102" trgID="12580" rel="pRr" directed="false" shadow="false" column="59272" shadowCol="110236" srcRow="717" trgRow="4915" color="EX-pale-yellow-green" />
    <link srcID="13858" trgID="9102" rel="pRr" directed="false" shadow="false" column="59273" shadowCol="110237" srcRow="4921" trgRow="717" color="EX-pale-purple" />
    <link srcID="9102" trgID="13888" rel="pRr" directed="false" shadow="false" column="59274" shadowCol="110238" srcRow="717" trgRow="4930" color="EX-pale-magenta" />
    <link srcID="11594" trgID="9102" rel="pRr" directed="false" shadow="false" column="59275" shadowCol="110239" srcRow="4973" trgRow="717" color="EX-pale-red-orange" />
    <link srcID="12291" trgID="9102" rel="pRr" directed="false" shadow="false" column="59276" shadowCol="110240" srcRow="4974" trgRow="717" color="EX-blue" />
    <link srcID="11803" trgID="9102" rel="pRr" directed="false" shadow="false" column="59277" shadowCol="110241" srcRow="4989" trgRow="717" color="EX-orange" />
    <link srcID="12826" trgID="9102" rel="pRr" directed="false" shadow="false" column="59278" shadowCol="110242" srcRow="5028" trgRow="717" color="EX-dark-cyan" />
    <link srcID="9102" trgID="11107" rel="pRr" directed="false" shadow="false" column="59279" shadowCol="110243" srcRow="717" trgRow="5208" color="EX-red" />
    <link srcID="11791" trgID="9102" rel="pRr" directed="false" shadow="false" column="59280" shadowCol="110244" srcRow="5242" trgRow="717" color="EX-dark-orange" />
    <link srcID="9102" trgID="12986" rel="pRr" directed="false" shadow="false" column="59281" shadowCol="110245" srcRow="717" trgRow="5253" color="EX-dark-gray-purple" />
    <link srcID="9102" trgID="12583" rel="pRr" directed="false" shadow="false" column="59282" shadowCol="110246" srcRow="717" trgRow="5303" color="EX-cyan" />
    <link srcID="11484" trgID="9102" rel="pRr" directed="false" shadow="false" column="59283" shadowCol="110247" srcRow="5347" trgRow="717" color="EX-yellow-orange" />
    <link srcID="13550" trgID="9102" rel="pRr" directed="false" shadow="false" column="59284" shadowCol="110248" srcRow="5392" trgRow="717" color="EX-pure-blue" />
    <link srcID="9102" trgID="12879" rel="pRr" directed="false" shadow="false" column="59285" shadowCol="110249" srcRow="717" trgRow="5492" color="EX-dark-yellow-green" />
    <link srcID="13438" trgID="9102" rel="pRr" directed="false" shadow="false" column="59286" shadowCol="110250" srcRow="5509" trgRow="717" color="EX-dark-magenta" />
    <link srcID="9231" trgID="12110" rel="pRr" directed="false" shadow="false" column="59287" shadowCol="110251" srcRow="718" trgRow="2974" color="EX-dark-green" />
    <link srcID="9231" trgID="12131" rel="pRr" directed="false" shadow="false" column="59288" shadowCol="110252" srcRow="718" trgRow="2975" color="EX-blue-magenta" />
    <link srcID="12357" trgID="9231" rel="pRr" directed="false" shadow="false" column="59289" shadowCol="110253" srcRow="3336" trgRow="718" color="EX-yellow-green" />
    <link srcID="11264" trgID="9231" rel="pRr" directed="false" shadow="false" column="59290" shadowCol="110254" srcRow="3637" trgRow="718" color="EX-magenta" />
    <link srcID="11430" trgID="9231" rel="pRr" directed="false" shadow="false" column="59291" shadowCol="110255" srcRow="3978" trgRow="718" color="EX-green" />
    <link srcID="9231" trgID="11643" rel="pRr" directed="false" shadow="false" column="59292" shadowCol="110256" srcRow="718" trgRow="5510" color="EX-yellow" />
    <link srcID="9231" trgID="10956" rel="pRr" directed="false" shadow="false" column="59293" shadowCol="110257" srcRow="718" trgRow="5511" color="EX-purple" />
    <link srcID="9231" trgID="10970" rel="pRr" directed="false" shadow="false" column="59294" shadowCol="110258" srcRow="718" trgRow="5512" color="EX-dark-purple" />
    <link srcID="13188" trgID="8331" rel="pRr" directed="false" shadow="false" column="59295" shadowCol="110259" srcRow="2386" trgRow="719" color="EX-dark-red" />
    <link srcID="12481" trgID="8331" rel="pRr" directed="false" shadow="false" column="59296" shadowCol="110260" srcRow="2726" trgRow="719" color="EX-pale-green" />
    <link srcID="11147" trgID="8331" rel="pRr" directed="false" shadow="false" column="59297" shadowCol="110261" srcRow="2730" trgRow="719" color="EX-pale-blue" />
    <link srcID="11028" trgID="8331" rel="pRr" directed="false" shadow="false" column="59298" shadowCol="110262" srcRow="2812" trgRow="719" color="EX-dark-tan" />
    <link srcID="11121" trgID="8331" rel="pRr" directed="false" shadow="false" column="59299" shadowCol="110263" srcRow="2878" trgRow="719" color="EX-pale-blue-magenta" />
    <link srcID="10743" trgID="8331" rel="pRr" directed="false" shadow="false" column="59300" shadowCol="110264" srcRow="2879" trgRow="719" color="EX-pale-yellow orange" />
    <link srcID="11079" trgID="8331" rel="pRr" directed="false" shadow="false" column="59301" shadowCol="110265" srcRow="2881" trgRow="719" color="EX-medium-magenta" />
    <link srcID="12706" trgID="8331" rel="pRr" directed="false" shadow="false" column="59302" shadowCol="110266" srcRow="2885" trgRow="719" color="EX-pale-red" />
    <link srcID="11123" trgID="8331" rel="pRr" directed="false" shadow="false" column="59303" shadowCol="110267" srcRow="2897" trgRow="719" color="EX-pale-cyan" />
    <link srcID="10733" trgID="8331" rel="pRr" directed="false" shadow="false" column="59304" shadowCol="110268" srcRow="2942" trgRow="719" color="EX-pale-yellow-green" />
    <link srcID="13520" trgID="8331" rel="pRr" directed="false" shadow="false" column="59305" shadowCol="110269" srcRow="2976" trgRow="719" color="EX-pale-purple" />
    <link srcID="12876" trgID="8331" rel="pRr" directed="false" shadow="false" column="59306" shadowCol="110270" srcRow="3435" trgRow="719" color="EX-pale-magenta" />
    <link srcID="10906" trgID="8331" rel="pRr" directed="false" shadow="false" column="59307" shadowCol="110271" srcRow="3442" trgRow="719" color="EX-pale-red-orange" />
    <link srcID="10661" trgID="8331" rel="pRr" directed="false" shadow="false" column="59308" shadowCol="110272" srcRow="3567" trgRow="719" color="EX-blue" />
    <link srcID="11346" trgID="8331" rel="pRr" directed="false" shadow="false" column="59309" shadowCol="110273" srcRow="3581" trgRow="719" color="EX-orange" />
    <link srcID="10635" trgID="8331" rel="pRr" directed="false" shadow="false" column="59310" shadowCol="110274" srcRow="3736" trgRow="719" color="EX-dark-cyan" />
    <link srcID="13289" trgID="8331" rel="pRr" directed="false" shadow="false" column="59311" shadowCol="110275" srcRow="3793" trgRow="719" color="EX-red" />
    <link srcID="12775" trgID="8331" rel="pRr" directed="false" shadow="false" column="59312" shadowCol="110276" srcRow="3818" trgRow="719" color="EX-dark-orange" />
    <link srcID="13133" trgID="8331" rel="pRr" directed="false" shadow="false" column="59313" shadowCol="110277" srcRow="3834" trgRow="719" color="EX-dark-gray-purple" />
    <link srcID="10816" trgID="8331" rel="pRr" directed="false" shadow="false" column="59314" shadowCol="110278" srcRow="3857" trgRow="719" color="EX-cyan" />
    <link srcID="12570" trgID="8331" rel="pRr" directed="false" shadow="false" column="59315" shadowCol="110279" srcRow="3942" trgRow="719" color="EX-yellow-orange" />
    <link srcID="10806" trgID="8331" rel="pRr" directed="false" shadow="false" column="59316" shadowCol="110280" srcRow="4077" trgRow="719" color="EX-pure-blue" />
    <link srcID="11428" trgID="8331" rel="pRr" directed="false" shadow="false" column="59317" shadowCol="110281" srcRow="4191" trgRow="719" color="EX-dark-yellow-green" />
    <link srcID="10746" trgID="8331" rel="pRr" directed="false" shadow="false" column="59318" shadowCol="110282" srcRow="4276" trgRow="719" color="EX-dark-magenta" />
    <link srcID="11050" trgID="8331" rel="pRr" directed="false" shadow="false" column="59319" shadowCol="110283" srcRow="4295" trgRow="719" color="EX-dark-green" />
    <link srcID="8331" trgID="10602" rel="pRr" directed="false" shadow="false" column="59320" shadowCol="110284" srcRow="719" trgRow="4507" color="EX-blue-magenta" />
    <link srcID="13246" trgID="8331" rel="pRr" directed="false" shadow="false" column="59321" shadowCol="110285" srcRow="4536" trgRow="719" color="EX-yellow-green" />
    <link srcID="11164" trgID="8331" rel="pRr" directed="false" shadow="false" column="59322" shadowCol="110286" srcRow="4555" trgRow="719" color="EX-magenta" />
    <link srcID="11092" trgID="8331" rel="pRr" directed="false" shadow="false" column="59323" shadowCol="110287" srcRow="4607" trgRow="719" color="EX-green" />
    <link srcID="13647" trgID="8331" rel="pRr" directed="false" shadow="false" column="59324" shadowCol="110288" srcRow="4622" trgRow="719" color="EX-yellow" />
    <link srcID="11535" trgID="8331" rel="pRr" directed="false" shadow="false" column="59325" shadowCol="110289" srcRow="4664" trgRow="719" color="EX-purple" />
    <link srcID="10741" trgID="8331" rel="pRr" directed="false" shadow="false" column="59326" shadowCol="110290" srcRow="4672" trgRow="719" color="EX-dark-purple" />
    <link srcID="12162" trgID="8331" rel="pRr" directed="false" shadow="false" column="59327" shadowCol="110291" srcRow="4787" trgRow="719" color="EX-dark-red" />
    <link srcID="13493" trgID="8331" rel="pRr" directed="false" shadow="false" column="59328" shadowCol="110292" srcRow="4799" trgRow="719" color="EX-pale-green" />
    <link srcID="11296" trgID="8331" rel="pRr" directed="false" shadow="false" column="59329" shadowCol="110293" srcRow="4840" trgRow="719" color="EX-pale-blue" />
    <link srcID="12982" trgID="8331" rel="pRr" directed="false" shadow="false" column="59330" shadowCol="110294" srcRow="4916" trgRow="719" color="EX-dark-tan" />
    <link srcID="13888" trgID="8331" rel="pRr" directed="false" shadow="false" column="59331" shadowCol="110295" srcRow="4930" trgRow="719" color="EX-pale-blue-magenta" />
    <link srcID="13619" trgID="8331" rel="pRr" directed="false" shadow="false" column="59332" shadowCol="110296" srcRow="4995" trgRow="719" color="EX-pale-yellow orange" />
    <link srcID="12778" trgID="8331" rel="pRr" directed="false" shadow="false" column="59333" shadowCol="110297" srcRow="5019" trgRow="719" color="EX-medium-magenta" />
    <link srcID="11791" trgID="8331" rel="pRr" directed="false" shadow="false" column="59334" shadowCol="110298" srcRow="5242" trgRow="719" color="EX-pale-red" />
    <link srcID="8331" trgID="11379" rel="pRr" directed="false" shadow="false" column="59335" shadowCol="110299" srcRow="719" trgRow="5254" color="EX-pale-cyan" />
    <link srcID="12350" trgID="8331" rel="pRr" directed="false" shadow="false" column="59336" shadowCol="110300" srcRow="5304" trgRow="719" color="EX-pale-yellow-green" />
    <link srcID="11969" trgID="8331" rel="pRr" directed="false" shadow="false" column="59337" shadowCol="110301" srcRow="5350" trgRow="719" color="EX-pale-purple" />
    <link srcID="10781" trgID="8331" rel="pRr" directed="false" shadow="false" column="59338" shadowCol="110302" srcRow="5368" trgRow="719" color="EX-pale-magenta" />
    <link srcID="13364" trgID="8331" rel="pRr" directed="false" shadow="false" column="59339" shadowCol="110303" srcRow="5381" trgRow="719" color="EX-pale-red-orange" />
    <link srcID="13645" trgID="8331" rel="pRr" directed="false" shadow="false" column="59340" shadowCol="110304" srcRow="5414" trgRow="719" color="EX-blue" />
    <link srcID="12362" trgID="8331" rel="pRr" directed="false" shadow="false" column="59341" shadowCol="110305" srcRow="5429" trgRow="719" color="EX-orange" />
    <link srcID="12911" trgID="8331" rel="pRr" directed="false" shadow="false" column="59342" shadowCol="110306" srcRow="5499" trgRow="719" color="EX-dark-cyan" />
    <link srcID="12705" trgID="8331" rel="pRr" directed="false" shadow="false" column="59343" shadowCol="110307" srcRow="5513" trgRow="719" color="EX-red" />
    <link srcID="13793" trgID="8331" rel="pRr" directed="false" shadow="false" column="59344" shadowCol="110308" srcRow="5514" trgRow="719" color="EX-dark-orange" />
    <link srcID="12645" trgID="8331" rel="pRr" directed="false" shadow="false" column="59345" shadowCol="110309" srcRow="5515" trgRow="719" color="EX-dark-gray-purple" />
    <link srcID="8608" trgID="12558" rel="pRr" directed="false" shadow="false" column="59346" shadowCol="110310" srcRow="720" trgRow="2729" color="EX-cyan" />
    <link srcID="8608" trgID="11028" rel="pRr" directed="false" shadow="false" column="59347" shadowCol="110311" srcRow="720" trgRow="2812" color="EX-yellow-orange" />
    <link srcID="8608" trgID="11705" rel="pRr" directed="false" shadow="false" column="59348" shadowCol="110312" srcRow="720" trgRow="2977" color="EX-pure-blue" />
    <link srcID="8608" trgID="13812" rel="pRr" directed="false" shadow="false" column="59349" shadowCol="110313" srcRow="720" trgRow="2978" color="EX-dark-yellow-green" />
    <link srcID="11578" trgID="8608" rel="pRr" directed="false" shadow="false" column="59350" shadowCol="110314" srcRow="3311" trgRow="720" color="EX-dark-magenta" />
    <link srcID="10906" trgID="8608" rel="pRr" directed="false" shadow="false" column="59351" shadowCol="110315" srcRow="3442" trgRow="720" color="EX-dark-green" />
    <link srcID="11944" trgID="8608" rel="pRr" directed="false" shadow="false" column="59352" shadowCol="110316" srcRow="3528" trgRow="720" color="EX-blue-magenta" />
    <link srcID="13351" trgID="8608" rel="pRr" directed="false" shadow="false" column="59353" shadowCol="110317" srcRow="3549" trgRow="720" color="EX-yellow-green" />
    <link srcID="8608" trgID="10815" rel="pRr" directed="false" shadow="false" column="59354" shadowCol="110318" srcRow="720" trgRow="3598" color="EX-magenta" />
    <link srcID="8608" trgID="10942" rel="pRr" directed="false" shadow="false" column="59355" shadowCol="110319" srcRow="720" trgRow="3701" color="EX-green" />
    <link srcID="11658" trgID="8608" rel="pRr" directed="false" shadow="false" column="59356" shadowCol="110320" srcRow="3756" trgRow="720" color="EX-yellow" />
    <link srcID="8608" trgID="11957" rel="pRr" directed="false" shadow="false" column="59357" shadowCol="110321" srcRow="720" trgRow="3779" color="EX-purple" />
    <link srcID="8608" trgID="13336" rel="pRr" directed="false" shadow="false" column="59358" shadowCol="110322" srcRow="720" trgRow="3835" color="EX-dark-purple" />
    <link srcID="13892" trgID="8608" rel="pRr" directed="false" shadow="false" column="59359" shadowCol="110323" srcRow="4020" trgRow="720" color="EX-dark-red" />
    <link srcID="8608" trgID="12286" rel="pRr" directed="false" shadow="false" column="59360" shadowCol="110324" srcRow="720" trgRow="4089" color="EX-pale-green" />
    <link srcID="8608" trgID="13453" rel="pRr" directed="false" shadow="false" column="59361" shadowCol="110325" srcRow="720" trgRow="4215" color="EX-pale-blue" />
    <link srcID="12812" trgID="8608" rel="pRr" directed="false" shadow="false" column="59362" shadowCol="110326" srcRow="4231" trgRow="720" color="EX-dark-tan" />
    <link srcID="8608" trgID="12177" rel="pRr" directed="false" shadow="false" column="59363" shadowCol="110327" srcRow="720" trgRow="4358" color="EX-pale-blue-magenta" />
    <link srcID="8608" trgID="12907" rel="pRr" directed="false" shadow="false" column="59364" shadowCol="110328" srcRow="720" trgRow="4539" color="EX-pale-yellow orange" />
    <link srcID="11868" trgID="8608" rel="pRr" directed="false" shadow="false" column="59365" shadowCol="110329" srcRow="4546" trgRow="720" color="EX-medium-magenta" />
    <link srcID="13613" trgID="8608" rel="pRr" directed="false" shadow="false" column="59366" shadowCol="110330" srcRow="4551" trgRow="720" color="EX-pale-red" />
    <link srcID="12777" trgID="8608" rel="pRr" directed="false" shadow="false" column="59367" shadowCol="110331" srcRow="4553" trgRow="720" color="EX-pale-cyan" />
    <link srcID="8608" trgID="10741" rel="pRr" directed="false" shadow="false" column="59368" shadowCol="110332" srcRow="720" trgRow="4672" color="EX-pale-yellow-green" />
    <link srcID="13146" trgID="8608" rel="pRr" directed="false" shadow="false" column="59369" shadowCol="110333" srcRow="4696" trgRow="720" color="EX-pale-purple" />
    <link srcID="8608" trgID="12162" rel="pRr" directed="false" shadow="false" column="59370" shadowCol="110334" srcRow="720" trgRow="4787" color="EX-pale-magenta" />
    <link srcID="8608" trgID="11296" rel="pRr" directed="false" shadow="false" column="59371" shadowCol="110335" srcRow="720" trgRow="4840" color="EX-pale-red-orange" />
    <link srcID="8608" trgID="13907" rel="pRr" directed="false" shadow="false" column="59372" shadowCol="110336" srcRow="720" trgRow="4849" color="EX-blue" />
    <link srcID="8608" trgID="13064" rel="pRr" directed="false" shadow="false" column="59373" shadowCol="110337" srcRow="720" trgRow="4854" color="EX-orange" />
    <link srcID="8608" trgID="11815" rel="pRr" directed="false" shadow="false" column="59374" shadowCol="110338" srcRow="720" trgRow="4913" color="EX-dark-cyan" />
    <link srcID="8608" trgID="11813" rel="pRr" directed="false" shadow="false" column="59375" shadowCol="110339" srcRow="720" trgRow="4926" color="EX-red" />
    <link srcID="11366" trgID="8608" rel="pRr" directed="false" shadow="false" column="59376" shadowCol="110340" srcRow="4946" trgRow="720" color="EX-dark-orange" />
    <link srcID="12291" trgID="8608" rel="pRr" directed="false" shadow="false" column="59377" shadowCol="110341" srcRow="4974" trgRow="720" color="EX-dark-gray-purple" />
    <link srcID="11562" trgID="8608" rel="pRr" directed="false" shadow="false" column="59378" shadowCol="110342" srcRow="5000" trgRow="720" color="EX-cyan" />
    <link srcID="12016" trgID="8608" rel="pRr" directed="false" shadow="false" column="59379" shadowCol="110343" srcRow="5105" trgRow="720" color="EX-yellow-orange" />
    <link srcID="11961" trgID="8608" rel="pRr" directed="false" shadow="false" column="59380" shadowCol="110344" srcRow="5112" trgRow="720" color="EX-pure-blue" />
    <link srcID="11791" trgID="8608" rel="pRr" directed="false" shadow="false" column="59381" shadowCol="110345" srcRow="5242" trgRow="720" color="EX-dark-yellow-green" />
    <link srcID="8608" trgID="11505" rel="pRr" directed="false" shadow="false" column="59382" shadowCol="110346" srcRow="720" trgRow="5245" color="EX-dark-magenta" />
    <link srcID="8608" trgID="13836" rel="pRr" directed="false" shadow="false" column="59383" shadowCol="110347" srcRow="720" trgRow="5301" color="EX-dark-green" />
    <link srcID="8608" trgID="12350" rel="pRr" directed="false" shadow="false" column="59384" shadowCol="110348" srcRow="720" trgRow="5304" color="EX-blue-magenta" />
    <link srcID="10781" trgID="8608" rel="pRr" directed="false" shadow="false" column="59385" shadowCol="110349" srcRow="5368" trgRow="720" color="EX-yellow-green" />
    <link srcID="8608" trgID="13645" rel="pRr" directed="false" shadow="false" column="59386" shadowCol="110350" srcRow="720" trgRow="5414" color="EX-magenta" />
    <link srcID="8608" trgID="13615" rel="pRr" directed="false" shadow="false" column="59387" shadowCol="110351" srcRow="720" trgRow="5422" color="EX-green" />
    <link srcID="13572" trgID="8608" rel="pRr" directed="false" shadow="false" column="59388" shadowCol="110352" srcRow="5466" trgRow="720" color="EX-yellow" />
    <link srcID="12705" trgID="8608" rel="pRr" directed="false" shadow="false" column="59389" shadowCol="110353" srcRow="5513" trgRow="720" color="EX-purple" />
    <link srcID="13410" trgID="8518" rel="pRr" directed="false" shadow="false" column="59390" shadowCol="110354" srcRow="3401" trgRow="721" color="EX-dark-purple" />
    <link srcID="12876" trgID="8518" rel="pRr" directed="false" shadow="false" column="59391" shadowCol="110355" srcRow="3435" trgRow="721" color="EX-dark-red" />
    <link srcID="11557" trgID="8518" rel="pRr" directed="false" shadow="false" column="59392" shadowCol="110356" srcRow="3560" trgRow="721" color="EX-pale-green" />
    <link srcID="11570" trgID="8518" rel="pRr" directed="false" shadow="false" column="59393" shadowCol="110357" srcRow="4518" trgRow="721" color="EX-pale-blue" />
    <link srcID="12274" trgID="8518" rel="pRr" directed="false" shadow="false" column="59394" shadowCol="110358" srcRow="4683" trgRow="721" color="EX-dark-tan" />
    <link srcID="13118" trgID="8518" rel="pRr" directed="false" shadow="false" column="59395" shadowCol="110359" srcRow="4850" trgRow="721" color="EX-pale-blue-magenta" />
    <link srcID="11146" trgID="8518" rel="pRr" directed="false" shadow="false" column="59396" shadowCol="110360" srcRow="4852" trgRow="721" color="EX-pale-yellow orange" />
    <link srcID="8518" trgID="11567" rel="pRr" directed="false" shadow="false" column="59397" shadowCol="110361" srcRow="721" trgRow="4885" color="EX-medium-magenta" />
    <link srcID="13304" trgID="8518" rel="pRr" directed="false" shadow="false" column="59398" shadowCol="110362" srcRow="4982" trgRow="721" color="EX-pale-red" />
    <link srcID="10938" trgID="8518" rel="pRr" directed="false" shadow="false" column="59399" shadowCol="110363" srcRow="5455" trgRow="721" color="EX-pale-cyan" />
    <link srcID="8506" trgID="13893" rel="pRr" directed="false" shadow="false" column="59400" shadowCol="110364" srcRow="722" trgRow="2384" color="EX-pale-yellow-green" />
    <link srcID="8506" trgID="10998" rel="pRr" directed="false" shadow="false" column="59401" shadowCol="110365" srcRow="722" trgRow="3498" color="EX-pale-purple" />
    <link srcID="8506" trgID="11293" rel="pRr" directed="false" shadow="false" column="59402" shadowCol="110366" srcRow="722" trgRow="3530" color="EX-pale-magenta" />
    <link srcID="8506" trgID="12339" rel="pRr" directed="false" shadow="false" column="59403" shadowCol="110367" srcRow="722" trgRow="3536" color="EX-pale-red-orange" />
    <link srcID="8506" trgID="10651" rel="pRr" directed="false" shadow="false" column="59404" shadowCol="110368" srcRow="722" trgRow="3704" color="EX-blue" />
    <link srcID="8506" trgID="11458" rel="pRr" directed="false" shadow="false" column="59405" shadowCol="110369" srcRow="722" trgRow="3748" color="EX-orange" />
    <link srcID="8506" trgID="12619" rel="pRr" directed="false" shadow="false" column="59406" shadowCol="110370" srcRow="722" trgRow="3924" color="EX-dark-cyan" />
    <link srcID="8506" trgID="10710" rel="pRr" directed="false" shadow="false" column="59407" shadowCol="110371" srcRow="722" trgRow="3949" color="EX-red" />
    <link srcID="8506" trgID="12819" rel="pRr" directed="false" shadow="false" column="59408" shadowCol="110372" srcRow="722" trgRow="4148" color="EX-dark-orange" />
    <link srcID="8506" trgID="10755" rel="pRr" directed="false" shadow="false" column="59409" shadowCol="110373" srcRow="722" trgRow="4243" color="EX-dark-gray-purple" />
    <link srcID="8506" trgID="11298" rel="pRr" directed="false" shadow="false" column="59410" shadowCol="110374" srcRow="722" trgRow="4502" color="EX-cyan" />
    <link srcID="8506" trgID="13243" rel="pRr" directed="false" shadow="false" column="59411" shadowCol="110375" srcRow="722" trgRow="4549" color="EX-yellow-orange" />
    <link srcID="8506" trgID="13426" rel="pRr" directed="false" shadow="false" column="59412" shadowCol="110376" srcRow="722" trgRow="4568" color="EX-pure-blue" />
    <link srcID="8506" trgID="11893" rel="pRr" directed="false" shadow="false" column="59413" shadowCol="110377" srcRow="722" trgRow="4590" color="EX-dark-yellow-green" />
    <link srcID="8506" trgID="10946" rel="pRr" directed="false" shadow="false" column="59414" shadowCol="110378" srcRow="722" trgRow="4689" color="EX-dark-magenta" />
    <link srcID="8506" trgID="11189" rel="pRr" directed="false" shadow="false" column="59415" shadowCol="110379" srcRow="722" trgRow="5061" color="EX-dark-green" />
    <link srcID="8506" trgID="13018" rel="pRr" directed="false" shadow="false" column="59416" shadowCol="110380" srcRow="722" trgRow="5212" color="EX-blue-magenta" />
    <link srcID="8506" trgID="12556" rel="pRr" directed="false" shadow="false" column="59417" shadowCol="110381" srcRow="722" trgRow="5262" color="EX-yellow-green" />
    <link srcID="8506" trgID="11209" rel="pRr" directed="false" shadow="false" column="59418" shadowCol="110382" srcRow="722" trgRow="5366" color="EX-magenta" />
    <link srcID="8506" trgID="10767" rel="pRr" directed="false" shadow="false" column="59419" shadowCol="110383" srcRow="722" trgRow="5516" color="EX-green" />
    <link srcID="10421" trgID="13241" rel="pRr" directed="false" shadow="false" column="59420" shadowCol="110384" srcRow="723" trgRow="5508" color="EX-yellow" />
    <link srcID="13692" trgID="9230" rel="pRr" directed="false" shadow="false" column="59421" shadowCol="110385" srcRow="2643" trgRow="724" color="EX-purple" />
    <link srcID="11037" trgID="9230" rel="pRr" directed="false" shadow="false" column="59422" shadowCol="110386" srcRow="2823" trgRow="724" color="EX-dark-purple" />
    <link srcID="11340" trgID="9230" rel="pRr" directed="false" shadow="false" column="59423" shadowCol="110387" srcRow="3391" trgRow="724" color="EX-dark-red" />
    <link srcID="10913" trgID="9230" rel="pRr" directed="false" shadow="false" column="59424" shadowCol="110388" srcRow="3393" trgRow="724" color="EX-pale-green" />
    <link srcID="13398" trgID="9230" rel="pRr" directed="false" shadow="false" column="59425" shadowCol="110389" srcRow="3398" trgRow="724" color="EX-pale-blue" />
    <link srcID="10906" trgID="9230" rel="pRr" directed="false" shadow="false" column="59426" shadowCol="110390" srcRow="3442" trgRow="724" color="EX-dark-tan" />
    <link srcID="13872" trgID="9230" rel="pRr" directed="false" shadow="false" column="59427" shadowCol="110391" srcRow="3660" trgRow="724" color="EX-pale-blue-magenta" />
    <link srcID="13046" trgID="9230" rel="pRr" directed="false" shadow="false" column="59428" shadowCol="110392" srcRow="3699" trgRow="724" color="EX-pale-yellow orange" />
    <link srcID="9230" trgID="13071" rel="pRr" directed="false" shadow="false" column="59429" shadowCol="110393" srcRow="724" trgRow="3716" color="EX-medium-magenta" />
    <link srcID="11425" trgID="9230" rel="pRr" directed="false" shadow="false" column="59430" shadowCol="110394" srcRow="3900" trgRow="724" color="EX-pale-red" />
    <link srcID="13624" trgID="9230" rel="pRr" directed="false" shadow="false" column="59431" shadowCol="110395" srcRow="3933" trgRow="724" color="EX-pale-cyan" />
    <link srcID="9230" trgID="13234" rel="pRr" directed="false" shadow="false" column="59432" shadowCol="110396" srcRow="724" trgRow="4493" color="EX-pale-yellow-green" />
    <link srcID="9230" trgID="11103" rel="pRr" directed="false" shadow="false" column="59433" shadowCol="110397" srcRow="724" trgRow="4552" color="EX-pale-purple" />
    <link srcID="9230" trgID="11960" rel="pRr" directed="false" shadow="false" column="59434" shadowCol="110398" srcRow="724" trgRow="4839" color="EX-pale-magenta" />
    <link srcID="9230" trgID="12585" rel="pRr" directed="false" shadow="false" column="59435" shadowCol="110399" srcRow="724" trgRow="5037" color="EX-pale-red-orange" />
    <link srcID="11336" trgID="9230" rel="pRr" directed="false" shadow="false" column="59436" shadowCol="110400" srcRow="5065" trgRow="724" color="EX-blue" />
    <link srcID="13459" trgID="9230" rel="pRr" directed="false" shadow="false" column="59437" shadowCol="110401" srcRow="5157" trgRow="724" color="EX-orange" />
    <link srcID="12933" trgID="9230" rel="pRr" directed="false" shadow="false" column="59438" shadowCol="110402" srcRow="5417" trgRow="724" color="EX-dark-cyan" />
    <link srcID="9230" trgID="11987" rel="pRr" directed="false" shadow="false" column="59439" shadowCol="110403" srcRow="724" trgRow="5517" color="EX-red" />
    <link srcID="11245" trgID="9230" rel="pRr" directed="false" shadow="false" column="59440" shadowCol="110404" srcRow="5518" trgRow="724" color="EX-dark-orange" />
    <link srcID="12366" trgID="9249" rel="pRr" directed="false" shadow="false" column="59441" shadowCol="110405" srcRow="3333" trgRow="725" color="EX-dark-gray-purple" />
    <link srcID="11344" trgID="9249" rel="pRr" directed="false" shadow="false" column="59442" shadowCol="110406" srcRow="3374" trgRow="725" color="EX-cyan" />
    <link srcID="9249" trgID="13559" rel="pRr" directed="false" shadow="false" column="59443" shadowCol="110407" srcRow="725" trgRow="3383" color="EX-yellow-orange" />
    <link srcID="9249" trgID="13398" rel="pRr" directed="false" shadow="false" column="59444" shadowCol="110408" srcRow="725" trgRow="3398" color="EX-pure-blue" />
    <link srcID="11851" trgID="9249" rel="pRr" directed="false" shadow="false" column="59445" shadowCol="110409" srcRow="3484" trgRow="725" color="EX-dark-yellow-green" />
    <link srcID="13817" trgID="9249" rel="pRr" directed="false" shadow="false" column="59446" shadowCol="110410" srcRow="3677" trgRow="725" color="EX-dark-magenta" />
    <link srcID="9249" trgID="10651" rel="pRr" directed="false" shadow="false" column="59447" shadowCol="110411" srcRow="725" trgRow="3704" color="EX-dark-green" />
    <link srcID="9249" trgID="13268" rel="pRr" directed="false" shadow="false" column="59448" shadowCol="110412" srcRow="725" trgRow="4044" color="EX-blue-magenta" />
    <link srcID="13979" trgID="9249" rel="pRr" directed="false" shadow="false" column="59449" shadowCol="110413" srcRow="4538" trgRow="725" color="EX-yellow-green" />
    <link srcID="12824" trgID="9249" rel="pRr" directed="false" shadow="false" column="59450" shadowCol="110414" srcRow="4579" trgRow="725" color="EX-magenta" />
    <link srcID="11789" trgID="9249" rel="pRr" directed="false" shadow="false" column="59451" shadowCol="110415" srcRow="4676" trgRow="725" color="EX-green" />
    <link srcID="9249" trgID="11855" rel="pRr" directed="false" shadow="false" column="59452" shadowCol="110416" srcRow="725" trgRow="4778" color="EX-yellow" />
    <link srcID="9249" trgID="11524" rel="pRr" directed="false" shadow="false" column="59453" shadowCol="110417" srcRow="725" trgRow="4797" color="EX-purple" />
    <link srcID="13980" trgID="9249" rel="pRr" directed="false" shadow="false" column="59454" shadowCol="110418" srcRow="4896" trgRow="725" color="EX-dark-purple" />
    <link srcID="9249" trgID="10605" rel="pRr" directed="false" shadow="false" column="59455" shadowCol="110419" srcRow="725" trgRow="4900" color="EX-dark-red" />
    <link srcID="11159" trgID="9249" rel="pRr" directed="false" shadow="false" column="59456" shadowCol="110420" srcRow="5210" trgRow="725" color="EX-pale-green" />
    <link srcID="9249" trgID="13844" rel="pRr" directed="false" shadow="false" column="59457" shadowCol="110421" srcRow="725" trgRow="5305" color="EX-pale-blue" />
    <link srcID="13834" trgID="9249" rel="pRr" directed="false" shadow="false" column="59458" shadowCol="110422" srcRow="5355" trgRow="725" color="EX-dark-tan" />
    <link srcID="9249" trgID="12566" rel="pRr" directed="false" shadow="false" column="59459" shadowCol="110423" srcRow="725" trgRow="5427" color="EX-pale-blue-magenta" />
    <link srcID="8542" trgID="13298" rel="pRr" directed="false" shadow="false" column="59460" shadowCol="110424" srcRow="726" trgRow="3544" color="EX-pale-yellow orange" />
    <link srcID="11871" trgID="8542" rel="pRr" directed="false" shadow="false" column="59461" shadowCol="110425" srcRow="3576" trgRow="726" color="EX-medium-magenta" />
    <link srcID="12709" trgID="8542" rel="pRr" directed="false" shadow="false" column="59462" shadowCol="110426" srcRow="3647" trgRow="726" color="EX-pale-red" />
    <link srcID="13965" trgID="8542" rel="pRr" directed="false" shadow="false" column="59463" shadowCol="110427" srcRow="4271" trgRow="726" color="EX-pale-cyan" />
    <link srcID="8542" trgID="13740" rel="pRr" directed="false" shadow="false" column="59464" shadowCol="110428" srcRow="726" trgRow="4580" color="EX-pale-yellow-green" />
    <link srcID="8542" trgID="11686" rel="pRr" directed="false" shadow="false" column="59465" shadowCol="110429" srcRow="726" trgRow="4619" color="EX-pale-purple" />
    <link srcID="12573" trgID="8542" rel="pRr" directed="false" shadow="false" column="59466" shadowCol="110430" srcRow="4627" trgRow="726" color="EX-pale-magenta" />
    <link srcID="8542" trgID="12106" rel="pRr" directed="false" shadow="false" column="59467" shadowCol="110431" srcRow="726" trgRow="4864" color="EX-pale-red-orange" />
    <link srcID="12785" trgID="8446" rel="pRr" directed="false" shadow="false" column="59468" shadowCol="110432" srcRow="3356" trgRow="727" color="EX-blue" />
    <link srcID="12195" trgID="8446" rel="pRr" directed="false" shadow="false" column="59469" shadowCol="110433" srcRow="3365" trgRow="727" color="EX-orange" />
    <link srcID="12783" trgID="10036" rel="pRr" directed="false" shadow="false" column="59470" shadowCol="110434" srcRow="3500" trgRow="728" color="EX-dark-cyan" />
    <link srcID="13907" trgID="10036" rel="pRr" directed="false" shadow="false" column="59471" shadowCol="110435" srcRow="4849" trgRow="728" color="EX-red" />
    <link srcID="8545" trgID="12502" rel="pRr" directed="false" shadow="false" column="59472" shadowCol="110436" srcRow="729" trgRow="2416" color="EX-dark-orange" />
    <link srcID="12758" trgID="8545" rel="pRr" directed="false" shadow="false" column="59473" shadowCol="110437" srcRow="3414" trgRow="729" color="EX-dark-gray-purple" />
    <link srcID="11557" trgID="8545" rel="pRr" directed="false" shadow="false" column="59474" shadowCol="110438" srcRow="3560" trgRow="729" color="EX-cyan" />
    <link srcID="11988" trgID="9402" rel="pRr" directed="false" shadow="false" column="59475" shadowCol="110439" srcRow="3613" trgRow="730" color="EX-yellow-orange" />
    <link srcID="13258" trgID="9402" rel="pRr" directed="false" shadow="false" column="59476" shadowCol="110440" srcRow="3645" trgRow="730" color="EX-pure-blue" />
    <link srcID="13358" trgID="9402" rel="pRr" directed="false" shadow="false" column="59477" shadowCol="110441" srcRow="3883" trgRow="730" color="EX-dark-yellow-green" />
    <link srcID="12113" trgID="9402" rel="pRr" directed="false" shadow="false" column="59478" shadowCol="110442" srcRow="3995" trgRow="730" color="EX-dark-magenta" />
    <link srcID="12490" trgID="9402" rel="pRr" directed="false" shadow="false" column="59479" shadowCol="110443" srcRow="4667" trgRow="730" color="EX-dark-green" />
    <link srcID="13600" trgID="9402" rel="pRr" directed="false" shadow="false" column="59480" shadowCol="110444" srcRow="4981" trgRow="730" color="EX-blue-magenta" />
    <link srcID="11163" trgID="9402" rel="pRr" directed="false" shadow="false" column="59481" shadowCol="110445" srcRow="5307" trgRow="730" color="EX-yellow-green" />
    <link srcID="10750" trgID="9402" rel="pRr" directed="false" shadow="false" column="59482" shadowCol="110446" srcRow="5519" trgRow="730" color="EX-magenta" />
    <link srcID="13352" trgID="9402" rel="pRr" directed="false" shadow="false" column="59483" shadowCol="110447" srcRow="5520" trgRow="730" color="EX-green" />
    <link srcID="10898" trgID="8864" rel="pRr" directed="false" shadow="false" column="59484" shadowCol="110448" srcRow="3460" trgRow="731" color="EX-yellow" />
    <link srcID="8864" trgID="11912" rel="pRr" directed="false" shadow="false" column="59485" shadowCol="110449" srcRow="731" trgRow="3631" color="EX-purple" />
    <link srcID="8864" trgID="11644" rel="pRr" directed="false" shadow="false" column="59486" shadowCol="110450" srcRow="731" trgRow="4332" color="EX-dark-purple" />
    <link srcID="11337" trgID="8864" rel="pRr" directed="false" shadow="false" column="59487" shadowCol="110451" srcRow="4675" trgRow="731" color="EX-dark-red" />
    <link srcID="8864" trgID="13256" rel="pRr" directed="false" shadow="false" column="59488" shadowCol="110452" srcRow="731" trgRow="4711" color="EX-pale-green" />
    <link srcID="11904" trgID="8864" rel="pRr" directed="false" shadow="false" column="59489" shadowCol="110453" srcRow="5081" trgRow="731" color="EX-pale-blue" />
    <link srcID="11791" trgID="8864" rel="pRr" directed="false" shadow="false" column="59490" shadowCol="110454" srcRow="5242" trgRow="731" color="EX-dark-tan" />
    <link srcID="8864" trgID="11604" rel="pRr" directed="false" shadow="false" column="59491" shadowCol="110455" srcRow="731" trgRow="5257" color="EX-pale-blue-magenta" />
    <link srcID="12726" trgID="8864" rel="pRr" directed="false" shadow="false" column="59492" shadowCol="110456" srcRow="5397" trgRow="731" color="EX-pale-yellow orange" />
    <link srcID="8864" trgID="10929" rel="pRr" directed="false" shadow="false" column="59493" shadowCol="110457" srcRow="731" trgRow="5446" color="EX-medium-magenta" />
    <link srcID="8864" trgID="13780" rel="pRr" directed="false" shadow="false" column="59494" shadowCol="110458" srcRow="731" trgRow="5447" color="EX-pale-red" />
    <link srcID="10730" trgID="8864" rel="pRr" directed="false" shadow="false" column="59495" shadowCol="110459" srcRow="5498" trgRow="731" color="EX-pale-cyan" />
    <link srcID="11571" trgID="9444" rel="pRr" directed="false" shadow="false" column="59496" shadowCol="110460" srcRow="3539" trgRow="732" color="EX-pale-yellow-green" />
    <link srcID="11557" trgID="9444" rel="pRr" directed="false" shadow="false" column="59497" shadowCol="110461" srcRow="3560" trgRow="732" color="EX-pale-purple" />
    <link srcID="11583" trgID="9444" rel="pRr" directed="false" shadow="false" column="59498" shadowCol="110462" srcRow="3667" trgRow="732" color="EX-pale-magenta" />
    <link srcID="11569" trgID="9444" rel="pRr" directed="false" shadow="false" column="59499" shadowCol="110463" srcRow="3697" trgRow="732" color="EX-pale-red-orange" />
    <link srcID="9444" trgID="11603" rel="pRr" directed="false" shadow="false" column="59500" shadowCol="110464" srcRow="732" trgRow="3783" color="EX-blue" />
    <link srcID="13517" trgID="9444" rel="pRr" directed="false" shadow="false" column="59501" shadowCol="110465" srcRow="3927" trgRow="732" color="EX-orange" />
    <link srcID="11585" trgID="9444" rel="pRr" directed="false" shadow="false" column="59502" shadowCol="110466" srcRow="4498" trgRow="732" color="EX-dark-cyan" />
    <link srcID="11570" trgID="9444" rel="pRr" directed="false" shadow="false" column="59503" shadowCol="110467" srcRow="4518" trgRow="732" color="EX-red" />
    <link srcID="11554" trgID="9444" rel="pRr" directed="false" shadow="false" column="59504" shadowCol="110468" srcRow="4545" trgRow="732" color="EX-dark-orange" />
    <link srcID="11555" trgID="9444" rel="pRr" directed="false" shadow="false" column="59505" shadowCol="110469" srcRow="4556" trgRow="732" color="EX-dark-gray-purple" />
    <link srcID="13740" trgID="9444" rel="pRr" directed="false" shadow="false" column="59506" shadowCol="110470" srcRow="4580" trgRow="732" color="EX-cyan" />
    <link srcID="11581" trgID="9444" rel="pRr" directed="false" shadow="false" column="59507" shadowCol="110471" srcRow="5165" trgRow="732" color="EX-yellow-orange" />
    <link srcID="9444" trgID="11573" rel="pRr" directed="false" shadow="false" column="59508" shadowCol="110472" srcRow="732" trgRow="5166" color="EX-pure-blue" />
    <link srcID="8566" trgID="12079" rel="pRr" directed="false" shadow="false" column="59509" shadowCol="110473" srcRow="733" trgRow="5170" color="EX-dark-yellow-green" />
    <link srcID="8566" trgID="10992" rel="pRr" directed="false" shadow="false" column="59510" shadowCol="110474" srcRow="733" trgRow="5496" color="EX-dark-magenta" />
    <link srcID="11287" trgID="9301" rel="pRr" directed="false" shadow="false" column="59511" shadowCol="110475" srcRow="3467" trgRow="734" color="EX-dark-green" />
    <link srcID="13633" trgID="9301" rel="pRr" directed="false" shadow="false" column="59512" shadowCol="110476" srcRow="3503" trgRow="734" color="EX-blue-magenta" />
    <link srcID="11817" trgID="9301" rel="pRr" directed="false" shadow="false" column="59513" shadowCol="110477" srcRow="5521" trgRow="734" color="EX-yellow-green" />
    <link srcID="12578" trgID="8867" rel="pRr" directed="false" shadow="false" column="59514" shadowCol="110478" srcRow="3390" trgRow="735" color="EX-magenta" />
    <link srcID="11731" trgID="8867" rel="pRr" directed="false" shadow="false" column="59515" shadowCol="110479" srcRow="3555" trgRow="735" color="EX-green" />
    <link srcID="13081" trgID="8867" rel="pRr" directed="false" shadow="false" column="59516" shadowCol="110480" srcRow="3959" trgRow="735" color="EX-yellow" />
    <link srcID="10824" trgID="8867" rel="pRr" directed="false" shadow="false" column="59517" shadowCol="110481" srcRow="4182" trgRow="735" color="EX-purple" />
    <link srcID="12012" trgID="8867" rel="pRr" directed="false" shadow="false" column="59518" shadowCol="110482" srcRow="5522" trgRow="735" color="EX-dark-purple" />
    <link srcID="8923" trgID="12857" rel="pRr" directed="false" shadow="false" column="59519" shadowCol="110483" srcRow="736" trgRow="3319" color="EX-dark-red" />
    <link srcID="10906" trgID="8708" rel="pRr" directed="false" shadow="false" column="59520" shadowCol="110484" srcRow="3442" trgRow="737" color="EX-pale-green" />
    <link srcID="13213" trgID="8708" rel="pRr" directed="false" shadow="false" column="59521" shadowCol="110485" srcRow="3517" trgRow="737" color="EX-pale-blue" />
    <link srcID="8708" trgID="10591" rel="pRr" directed="false" shadow="false" column="59522" shadowCol="110486" srcRow="737" trgRow="3810" color="EX-dark-tan" />
    <link srcID="11787" trgID="8708" rel="pRr" directed="false" shadow="false" column="59523" shadowCol="110487" srcRow="4933" trgRow="737" color="EX-pale-blue-magenta" />
    <link srcID="10917" trgID="8708" rel="pRr" directed="false" shadow="false" column="59524" shadowCol="110488" srcRow="5327" trgRow="737" color="EX-pale-yellow orange" />
    <link srcID="11466" trgID="9887" rel="pRr" directed="false" shadow="false" column="59525" shadowCol="110489" srcRow="2809" trgRow="738" color="EX-medium-magenta" />
    <link srcID="9887" trgID="10614" rel="pRr" directed="false" shadow="false" column="59526" shadowCol="110490" srcRow="738" trgRow="2930" color="EX-pale-red" />
    <link srcID="9887" trgID="12284" rel="pRr" directed="false" shadow="false" column="59527" shadowCol="110491" srcRow="738" trgRow="3303" color="EX-pale-cyan" />
    <link srcID="9887" trgID="10674" rel="pRr" directed="false" shadow="false" column="59528" shadowCol="110492" srcRow="738" trgRow="3377" color="EX-pale-yellow-green" />
    <link srcID="9887" trgID="10623" rel="pRr" directed="false" shadow="false" column="59529" shadowCol="110493" srcRow="738" trgRow="3388" color="EX-pale-purple" />
    <link srcID="9887" trgID="13398" rel="pRr" directed="false" shadow="false" column="59530" shadowCol="110494" srcRow="738" trgRow="3398" color="EX-pale-magenta" />
    <link srcID="9887" trgID="10954" rel="pRr" directed="false" shadow="false" column="59531" shadowCol="110495" srcRow="738" trgRow="3424" color="EX-pale-red-orange" />
    <link srcID="9887" trgID="10817" rel="pRr" directed="false" shadow="false" column="59532" shadowCol="110496" srcRow="738" trgRow="3425" color="EX-blue" />
    <link srcID="9887" trgID="13406" rel="pRr" directed="false" shadow="false" column="59533" shadowCol="110497" srcRow="738" trgRow="3476" color="EX-orange" />
    <link srcID="9887" trgID="12459" rel="pRr" directed="false" shadow="false" column="59534" shadowCol="110498" srcRow="738" trgRow="3515" color="EX-dark-cyan" />
    <link srcID="9887" trgID="12469" rel="pRr" directed="false" shadow="false" column="59535" shadowCol="110499" srcRow="738" trgRow="3516" color="EX-red" />
    <link srcID="9887" trgID="11731" rel="pRr" directed="false" shadow="false" column="59536" shadowCol="110500" srcRow="738" trgRow="3555" color="EX-dark-orange" />
    <link srcID="11625" trgID="9887" rel="pRr" directed="false" shadow="false" column="59537" shadowCol="110501" srcRow="3586" trgRow="738" color="EX-dark-gray-purple" />
    <link srcID="9887" trgID="12805" rel="pRr" directed="false" shadow="false" column="59538" shadowCol="110502" srcRow="738" trgRow="3608" color="EX-cyan" />
    <link srcID="9887" trgID="10630" rel="pRr" directed="false" shadow="false" column="59539" shadowCol="110503" srcRow="738" trgRow="3644" color="EX-yellow-orange" />
    <link srcID="9887" trgID="12347" rel="pRr" directed="false" shadow="false" column="59540" shadowCol="110504" srcRow="738" trgRow="3663" color="EX-pure-blue" />
    <link srcID="9887" trgID="13403" rel="pRr" directed="false" shadow="false" column="59541" shadowCol="110505" srcRow="738" trgRow="3664" color="EX-dark-yellow-green" />
    <link srcID="9887" trgID="12309" rel="pRr" directed="false" shadow="false" column="59542" shadowCol="110506" srcRow="738" trgRow="3789" color="EX-dark-magenta" />
    <link srcID="9887" trgID="11162" rel="pRr" directed="false" shadow="false" column="59543" shadowCol="110507" srcRow="738" trgRow="3817" color="EX-dark-green" />
    <link srcID="9887" trgID="10734" rel="pRr" directed="false" shadow="false" column="59544" shadowCol="110508" srcRow="738" trgRow="3919" color="EX-blue-magenta" />
    <link srcID="9887" trgID="13081" rel="pRr" directed="false" shadow="false" column="59545" shadowCol="110509" srcRow="738" trgRow="3959" color="EX-yellow-green" />
    <link srcID="10824" trgID="9887" rel="pRr" directed="false" shadow="false" column="59546" shadowCol="110510" srcRow="4182" trgRow="738" color="EX-magenta" />
    <link srcID="9887" trgID="11117" rel="pRr" directed="false" shadow="false" column="59547" shadowCol="110511" srcRow="738" trgRow="4509" color="EX-green" />
    <link srcID="13401" trgID="9887" rel="pRr" directed="false" shadow="false" column="59548" shadowCol="110512" srcRow="4527" trgRow="738" color="EX-yellow" />
    <link srcID="12308" trgID="9887" rel="pRr" directed="false" shadow="false" column="59549" shadowCol="110513" srcRow="4592" trgRow="738" color="EX-purple" />
    <link srcID="9887" trgID="10821" rel="pRr" directed="false" shadow="false" column="59550" shadowCol="110514" srcRow="738" trgRow="4865" color="EX-dark-purple" />
    <link srcID="9887" trgID="12396" rel="pRr" directed="false" shadow="false" column="59551" shadowCol="110515" srcRow="738" trgRow="4878" color="EX-dark-red" />
    <link srcID="9887" trgID="11016" rel="pRr" directed="false" shadow="false" column="59552" shadowCol="110516" srcRow="738" trgRow="4879" color="EX-pale-green" />
    <link srcID="9887" trgID="13873" rel="pRr" directed="false" shadow="false" column="59553" shadowCol="110517" srcRow="738" trgRow="4958" color="EX-pale-blue" />
    <link srcID="9887" trgID="12292" rel="pRr" directed="false" shadow="false" column="59554" shadowCol="110518" srcRow="738" trgRow="4971" color="EX-dark-tan" />
    <link srcID="9887" trgID="11594" rel="pRr" directed="false" shadow="false" column="59555" shadowCol="110519" srcRow="738" trgRow="4973" color="EX-pale-blue-magenta" />
    <link srcID="11831" trgID="9887" rel="pRr" directed="false" shadow="false" column="59556" shadowCol="110520" srcRow="4996" trgRow="738" color="EX-pale-yellow orange" />
    <link srcID="9887" trgID="11417" rel="pRr" directed="false" shadow="false" column="59557" shadowCol="110521" srcRow="738" trgRow="5031" color="EX-medium-magenta" />
    <link srcID="9887" trgID="11156" rel="pRr" directed="false" shadow="false" column="59558" shadowCol="110522" srcRow="738" trgRow="5047" color="EX-pale-red" />
    <link srcID="9887" trgID="12817" rel="pRr" directed="false" shadow="false" column="59559" shadowCol="110523" srcRow="738" trgRow="5219" color="EX-pale-cyan" />
    <link srcID="11049" trgID="9887" rel="pRr" directed="false" shadow="false" column="59560" shadowCol="110524" srcRow="5456" trgRow="738" color="EX-pale-yellow-green" />
    <link srcID="9887" trgID="12085" rel="pRr" directed="false" shadow="false" column="59561" shadowCol="110525" srcRow="738" trgRow="5461" color="EX-pale-purple" />
    <link srcID="9887" trgID="13555" rel="pRr" directed="false" shadow="false" column="59562" shadowCol="110526" srcRow="738" trgRow="5484" color="EX-pale-magenta" />
    <link srcID="9887" trgID="13241" rel="pRr" directed="false" shadow="false" column="59563" shadowCol="110527" srcRow="738" trgRow="5508" color="EX-pale-red-orange" />
    <link srcID="9887" trgID="10750" rel="pRr" directed="false" shadow="false" column="59564" shadowCol="110528" srcRow="738" trgRow="5519" color="EX-blue" />
    <link srcID="9887" trgID="12012" rel="pRr" directed="false" shadow="false" column="59565" shadowCol="110529" srcRow="738" trgRow="5522" color="EX-orange" />
    <link srcID="9887" trgID="11066" rel="pRr" directed="false" shadow="false" column="59566" shadowCol="110530" srcRow="738" trgRow="5523" color="EX-dark-cyan" />
    <link srcID="13893" trgID="9705" rel="pRr" directed="false" shadow="false" column="59567" shadowCol="110531" srcRow="2384" trgRow="739" color="EX-red" />
    <link srcID="13831" trgID="9705" rel="pRr" directed="false" shadow="false" column="59568" shadowCol="110532" srcRow="2389" trgRow="739" color="EX-dark-orange" />
    <link srcID="9705" trgID="13209" rel="pRr" directed="false" shadow="false" column="59569" shadowCol="110533" srcRow="739" trgRow="2403" color="EX-dark-gray-purple" />
    <link srcID="12605" trgID="9705" rel="pRr" directed="false" shadow="false" column="59570" shadowCol="110534" srcRow="2407" trgRow="739" color="EX-cyan" />
    <link srcID="9705" trgID="11244" rel="pRr" directed="false" shadow="false" column="59571" shadowCol="110535" srcRow="739" trgRow="2425" color="EX-yellow-orange" />
    <link srcID="12766" trgID="9705" rel="pRr" directed="false" shadow="false" column="59572" shadowCol="110536" srcRow="2518" trgRow="739" color="EX-pure-blue" />
    <link srcID="9705" trgID="13302" rel="pRr" directed="false" shadow="false" column="59573" shadowCol="110537" srcRow="739" trgRow="2557" color="EX-dark-yellow-green" />
    <link srcID="9705" trgID="13299" rel="pRr" directed="false" shadow="false" column="59574" shadowCol="110538" srcRow="739" trgRow="2600" color="EX-dark-magenta" />
    <link srcID="9705" trgID="10775" rel="pRr" directed="false" shadow="false" column="59575" shadowCol="110539" srcRow="739" trgRow="2727" color="EX-dark-green" />
    <link srcID="9705" trgID="11147" rel="pRr" directed="false" shadow="false" column="59576" shadowCol="110540" srcRow="739" trgRow="2730" color="EX-blue-magenta" />
    <link srcID="11478" trgID="9705" rel="pRr" directed="false" shadow="false" column="59577" shadowCol="110541" srcRow="2734" trgRow="739" color="EX-yellow-green" />
    <link srcID="9705" trgID="13047" rel="pRr" directed="false" shadow="false" column="59578" shadowCol="110542" srcRow="739" trgRow="2765" color="EX-magenta" />
    <link srcID="9705" trgID="13226" rel="pRr" directed="false" shadow="false" column="59579" shadowCol="110543" srcRow="739" trgRow="2767" color="EX-green" />
    <link srcID="13634" trgID="9705" rel="pRr" directed="false" shadow="false" column="59580" shadowCol="110544" srcRow="2790" trgRow="739" color="EX-yellow" />
    <link srcID="9705" trgID="13868" rel="pRr" directed="false" shadow="false" column="59581" shadowCol="110545" srcRow="739" trgRow="2817" color="EX-purple" />
    <link srcID="11966" trgID="9705" rel="pRr" directed="false" shadow="false" column="59582" shadowCol="110546" srcRow="2831" trgRow="739" color="EX-dark-purple" />
    <link srcID="9705" trgID="13795" rel="pRr" directed="false" shadow="false" column="59583" shadowCol="110547" srcRow="739" trgRow="2865" color="EX-dark-red" />
    <link srcID="9705" trgID="10881" rel="pRr" directed="false" shadow="false" column="59584" shadowCol="110548" srcRow="739" trgRow="2870" color="EX-pale-green" />
    <link srcID="9705" trgID="11714" rel="pRr" directed="false" shadow="false" column="59585" shadowCol="110549" srcRow="739" trgRow="2945" color="EX-pale-blue" />
    <link srcID="9705" trgID="11053" rel="pRr" directed="false" shadow="false" column="59586" shadowCol="110550" srcRow="739" trgRow="2979" color="EX-dark-tan" />
    <link srcID="9705" trgID="12450" rel="pRr" directed="false" shadow="false" column="59587" shadowCol="110551" srcRow="739" trgRow="2980" color="EX-pale-blue-magenta" />
    <link srcID="12365" trgID="9705" rel="pRr" directed="false" shadow="false" column="59588" shadowCol="110552" srcRow="2981" trgRow="739" color="EX-pale-yellow orange" />
    <link srcID="10680" trgID="9705" rel="pRr" directed="false" shadow="false" column="59589" shadowCol="110553" srcRow="3280" trgRow="739" color="EX-medium-magenta" />
    <link srcID="9705" trgID="13432" rel="pRr" directed="false" shadow="false" column="59590" shadowCol="110554" srcRow="739" trgRow="3286" color="EX-pale-red" />
    <link srcID="9705" trgID="12123" rel="pRr" directed="false" shadow="false" column="59591" shadowCol="110555" srcRow="739" trgRow="3288" color="EX-pale-cyan" />
    <link srcID="9705" trgID="12540" rel="pRr" directed="false" shadow="false" column="59592" shadowCol="110556" srcRow="739" trgRow="3295" color="EX-pale-yellow-green" />
    <link srcID="9705" trgID="11110" rel="pRr" directed="false" shadow="false" column="59593" shadowCol="110557" srcRow="739" trgRow="3296" color="EX-pale-purple" />
    <link srcID="9705" trgID="10993" rel="pRr" directed="false" shadow="false" column="59594" shadowCol="110558" srcRow="739" trgRow="3316" color="EX-pale-magenta" />
    <link srcID="9705" trgID="13240" rel="pRr" directed="false" shadow="false" column="59595" shadowCol="110559" srcRow="739" trgRow="3337" color="EX-pale-red-orange" />
    <link srcID="9705" trgID="13586" rel="pRr" directed="false" shadow="false" column="59596" shadowCol="110560" srcRow="739" trgRow="3341" color="EX-blue" />
    <link srcID="9705" trgID="13792" rel="pRr" directed="false" shadow="false" column="59597" shadowCol="110561" srcRow="739" trgRow="3343" color="EX-orange" />
    <link srcID="9705" trgID="11003" rel="pRr" directed="false" shadow="false" column="59598" shadowCol="110562" srcRow="739" trgRow="3345" color="EX-dark-cyan" />
    <link srcID="12015" trgID="9705" rel="pRr" directed="false" shadow="false" column="59599" shadowCol="110563" srcRow="3352" trgRow="739" color="EX-red" />
    <link srcID="9705" trgID="12018" rel="pRr" directed="false" shadow="false" column="59600" shadowCol="110564" srcRow="739" trgRow="3358" color="EX-dark-orange" />
    <link srcID="12246" trgID="9705" rel="pRr" directed="false" shadow="false" column="59601" shadowCol="110565" srcRow="3360" trgRow="739" color="EX-dark-gray-purple" />
    <link srcID="9705" trgID="10627" rel="pRr" directed="false" shadow="false" column="59602" shadowCol="110566" srcRow="739" trgRow="3366" color="EX-cyan" />
    <link srcID="9705" trgID="10601" rel="pRr" directed="false" shadow="false" column="59603" shadowCol="110567" srcRow="739" trgRow="3387" color="EX-yellow-orange" />
    <link srcID="11340" trgID="9705" rel="pRr" directed="false" shadow="false" column="59604" shadowCol="110568" srcRow="3391" trgRow="739" color="EX-pure-blue" />
    <link srcID="9705" trgID="12575" rel="pRr" directed="false" shadow="false" column="59605" shadowCol="110569" srcRow="739" trgRow="3396" color="EX-dark-yellow-green" />
    <link srcID="13410" trgID="9705" rel="pRr" directed="false" shadow="false" column="59606" shadowCol="110570" srcRow="3401" trgRow="739" color="EX-dark-magenta" />
    <link srcID="9705" trgID="10609" rel="pRr" directed="false" shadow="false" column="59607" shadowCol="110571" srcRow="739" trgRow="3421" color="EX-dark-green" />
    <link srcID="9705" trgID="10604" rel="pRr" directed="false" shadow="false" column="59608" shadowCol="110572" srcRow="739" trgRow="3422" color="EX-blue-magenta" />
    <link srcID="9705" trgID="12874" rel="pRr" directed="false" shadow="false" column="59609" shadowCol="110573" srcRow="739" trgRow="3429" color="EX-yellow-green" />
    <link srcID="9705" trgID="11820" rel="pRr" directed="false" shadow="false" column="59610" shadowCol="110574" srcRow="739" trgRow="3430" color="EX-magenta" />
    <link srcID="9705" trgID="11977" rel="pRr" directed="false" shadow="false" column="59611" shadowCol="110575" srcRow="739" trgRow="3432" color="EX-green" />
    <link srcID="9705" trgID="12797" rel="pRr" directed="false" shadow="false" column="59612" shadowCol="110576" srcRow="739" trgRow="3434" color="EX-yellow" />
    <link srcID="9705" trgID="12876" rel="pRr" directed="false" shadow="false" column="59613" shadowCol="110577" srcRow="739" trgRow="3435" color="EX-purple" />
    <link srcID="9705" trgID="12169" rel="pRr" directed="false" shadow="false" column="59614" shadowCol="110578" srcRow="739" trgRow="3436" color="EX-dark-purple" />
    <link srcID="9705" trgID="10922" rel="pRr" directed="false" shadow="false" column="59615" shadowCol="110579" srcRow="739" trgRow="3444" color="EX-dark-red" />
    <link srcID="9705" trgID="10785" rel="pRr" directed="false" shadow="false" column="59616" shadowCol="110580" srcRow="739" trgRow="3464" color="EX-pale-green" />
    <link srcID="9705" trgID="11980" rel="pRr" directed="false" shadow="false" column="59617" shadowCol="110581" srcRow="739" trgRow="3469" color="EX-pale-blue" />
    <link srcID="9705" trgID="13406" rel="pRr" directed="false" shadow="false" column="59618" shadowCol="110582" srcRow="739" trgRow="3476" color="EX-dark-tan" />
    <link srcID="9705" trgID="10659" rel="pRr" directed="false" shadow="false" column="59619" shadowCol="110583" srcRow="739" trgRow="3478" color="EX-pale-blue-magenta" />
    <link srcID="9705" trgID="12947" rel="pRr" directed="false" shadow="false" column="59620" shadowCol="110584" srcRow="739" trgRow="3479" color="EX-pale-yellow orange" />
    <link srcID="10957" trgID="9705" rel="pRr" directed="false" shadow="false" column="59621" shadowCol="110585" srcRow="3495" trgRow="739" color="EX-medium-magenta" />
    <link srcID="9705" trgID="11823" rel="pRr" directed="false" shadow="false" column="59622" shadowCol="110586" srcRow="739" trgRow="3499" color="EX-pale-red" />
    <link srcID="9705" trgID="12783" rel="pRr" directed="false" shadow="false" column="59623" shadowCol="110587" srcRow="739" trgRow="3500" color="EX-pale-cyan" />
    <link srcID="9705" trgID="11690" rel="pRr" directed="false" shadow="false" column="59624" shadowCol="110588" srcRow="739" trgRow="3502" color="EX-pale-yellow-green" />
    <link srcID="9705" trgID="13633" rel="pRr" directed="false" shadow="false" column="59625" shadowCol="110589" srcRow="739" trgRow="3503" color="EX-pale-purple" />
    <link srcID="9705" trgID="11762" rel="pRr" directed="false" shadow="false" column="59626" shadowCol="110590" srcRow="739" trgRow="3507" color="EX-pale-magenta" />
    <link srcID="9705" trgID="13838" rel="pRr" directed="false" shadow="false" column="59627" shadowCol="110591" srcRow="739" trgRow="3509" color="EX-pale-red-orange" />
    <link srcID="9705" trgID="11917" rel="pRr" directed="false" shadow="false" column="59628" shadowCol="110592" srcRow="739" trgRow="3514" color="EX-blue" />
    <link srcID="9705" trgID="12295" rel="pRr" directed="false" shadow="false" column="59629" shadowCol="110593" srcRow="739" trgRow="3518" color="EX-orange" />
    <link srcID="11623" trgID="9705" rel="pRr" directed="false" shadow="false" column="59630" shadowCol="110594" srcRow="3522" trgRow="739" color="EX-dark-cyan" />
    <link srcID="9705" trgID="12545" rel="pRr" directed="false" shadow="false" column="59631" shadowCol="110595" srcRow="739" trgRow="3525" color="EX-red" />
    <link srcID="9705" trgID="10910" rel="pRr" directed="false" shadow="false" column="59632" shadowCol="110596" srcRow="739" trgRow="3526" color="EX-dark-orange" />
    <link srcID="9705" trgID="11944" rel="pRr" directed="false" shadow="false" column="59633" shadowCol="110597" srcRow="739" trgRow="3528" color="EX-dark-gray-purple" />
    <link srcID="9705" trgID="12616" rel="pRr" directed="false" shadow="false" column="59634" shadowCol="110598" srcRow="739" trgRow="3531" color="EX-cyan" />
    <link srcID="9705" trgID="12339" rel="pRr" directed="false" shadow="false" column="59635" shadowCol="110599" srcRow="739" trgRow="3536" color="EX-yellow-orange" />
    <link srcID="9705" trgID="11571" rel="pRr" directed="false" shadow="false" column="59636" shadowCol="110600" srcRow="739" trgRow="3539" color="EX-pure-blue" />
    <link srcID="9705" trgID="12932" rel="pRr" directed="false" shadow="false" column="59637" shadowCol="110601" srcRow="739" trgRow="3542" color="EX-dark-yellow-green" />
    <link srcID="11052" trgID="9705" rel="pRr" directed="false" shadow="false" column="59638" shadowCol="110602" srcRow="3548" trgRow="739" color="EX-dark-magenta" />
    <link srcID="9705" trgID="11951" rel="pRr" directed="false" shadow="false" column="59639" shadowCol="110603" srcRow="739" trgRow="3556" color="EX-dark-green" />
    <link srcID="9705" trgID="13822" rel="pRr" directed="false" shadow="false" column="59640" shadowCol="110604" srcRow="739" trgRow="3564" color="EX-blue-magenta" />
    <link srcID="9705" trgID="13927" rel="pRr" directed="false" shadow="false" column="59641" shadowCol="110605" srcRow="739" trgRow="3580" color="EX-yellow-green" />
    <link srcID="12553" trgID="9705" rel="pRr" directed="false" shadow="false" column="59642" shadowCol="110606" srcRow="3596" trgRow="739" color="EX-magenta" />
    <link srcID="9705" trgID="10763" rel="pRr" directed="false" shadow="false" column="59643" shadowCol="110607" srcRow="739" trgRow="3597" color="EX-green" />
    <link srcID="11153" trgID="9705" rel="pRr" directed="false" shadow="false" column="59644" shadowCol="110608" srcRow="3604" trgRow="739" color="EX-yellow" />
    <link srcID="9705" trgID="11069" rel="pRr" directed="false" shadow="false" column="59645" shadowCol="110609" srcRow="739" trgRow="3607" color="EX-purple" />
    <link srcID="9705" trgID="12565" rel="pRr" directed="false" shadow="false" column="59646" shadowCol="110610" srcRow="739" trgRow="3621" color="EX-dark-purple" />
    <link srcID="9705" trgID="11799" rel="pRr" directed="false" shadow="false" column="59647" shadowCol="110611" srcRow="739" trgRow="3628" color="EX-dark-red" />
    <link srcID="9705" trgID="10768" rel="pRr" directed="false" shadow="false" column="59648" shadowCol="110612" srcRow="739" trgRow="3632" color="EX-pale-green" />
    <link srcID="9705" trgID="13842" rel="pRr" directed="false" shadow="false" column="59649" shadowCol="110613" srcRow="739" trgRow="3642" color="EX-pale-blue" />
    <link srcID="9705" trgID="12582" rel="pRr" directed="false" shadow="false" column="59650" shadowCol="110614" srcRow="739" trgRow="3643" color="EX-dark-tan" />
    <link srcID="13258" trgID="9705" rel="pRr" directed="false" shadow="false" column="59651" shadowCol="110615" srcRow="3645" trgRow="739" color="EX-pale-blue-magenta" />
    <link srcID="9705" trgID="10831" rel="pRr" directed="false" shadow="false" column="59652" shadowCol="110616" srcRow="739" trgRow="3658" color="EX-pale-yellow orange" />
    <link srcID="9705" trgID="12588" rel="pRr" directed="false" shadow="false" column="59653" shadowCol="110617" srcRow="739" trgRow="3659" color="EX-medium-magenta" />
    <link srcID="9705" trgID="12321" rel="pRr" directed="false" shadow="false" column="59654" shadowCol="110618" srcRow="739" trgRow="3681" color="EX-pale-red" />
    <link srcID="9705" trgID="13604" rel="pRr" directed="false" shadow="false" column="59655" shadowCol="110619" srcRow="739" trgRow="3685" color="EX-pale-cyan" />
    <link srcID="13857" trgID="9705" rel="pRr" directed="false" shadow="false" column="59656" shadowCol="110620" srcRow="3689" trgRow="739" color="EX-pale-yellow-green" />
    <link srcID="9705" trgID="13745" rel="pRr" directed="false" shadow="false" column="59657" shadowCol="110621" srcRow="739" trgRow="3698" color="EX-pale-purple" />
    <link srcID="9705" trgID="14032" rel="pRr" directed="false" shadow="false" column="59658" shadowCol="110622" srcRow="739" trgRow="3702" color="EX-pale-magenta" />
    <link srcID="9705" trgID="10653" rel="pRr" directed="false" shadow="false" column="59659" shadowCol="110623" srcRow="739" trgRow="3715" color="EX-pale-red-orange" />
    <link srcID="12299" trgID="9705" rel="pRr" directed="false" shadow="false" column="59660" shadowCol="110624" srcRow="3721" trgRow="739" color="EX-blue" />
    <link srcID="12037" trgID="9705" rel="pRr" directed="false" shadow="false" column="59661" shadowCol="110625" srcRow="3739" trgRow="739" color="EX-orange" />
    <link srcID="9705" trgID="11703" rel="pRr" directed="false" shadow="false" column="59662" shadowCol="110626" srcRow="739" trgRow="3751" color="EX-dark-cyan" />
    <link srcID="9705" trgID="10629" rel="pRr" directed="false" shadow="false" column="59663" shadowCol="110627" srcRow="739" trgRow="3753" color="EX-red" />
    <link srcID="12634" trgID="9705" rel="pRr" directed="false" shadow="false" column="59664" shadowCol="110628" srcRow="3758" trgRow="739" color="EX-dark-orange" />
    <link srcID="9705" trgID="13417" rel="pRr" directed="false" shadow="false" column="59665" shadowCol="110629" srcRow="739" trgRow="3798" color="EX-dark-gray-purple" />
    <link srcID="9705" trgID="12250" rel="pRr" directed="false" shadow="false" column="59666" shadowCol="110630" srcRow="739" trgRow="3799" color="EX-cyan" />
    <link srcID="9705" trgID="11746" rel="pRr" directed="false" shadow="false" column="59667" shadowCol="110631" srcRow="739" trgRow="3800" color="EX-yellow-orange" />
    <link srcID="9705" trgID="11534" rel="pRr" directed="false" shadow="false" column="59668" shadowCol="110632" srcRow="739" trgRow="3811" color="EX-pure-blue" />
    <link srcID="13347" trgID="9705" rel="pRr" directed="false" shadow="false" column="59669" shadowCol="110633" srcRow="3814" trgRow="739" color="EX-dark-yellow-green" />
    <link srcID="11162" trgID="9705" rel="pRr" directed="false" shadow="false" column="59670" shadowCol="110634" srcRow="3817" trgRow="739" color="EX-dark-magenta" />
    <link srcID="13106" trgID="9705" rel="pRr" directed="false" shadow="false" column="59671" shadowCol="110635" srcRow="3819" trgRow="739" color="EX-dark-green" />
    <link srcID="9705" trgID="12272" rel="pRr" directed="false" shadow="false" column="59672" shadowCol="110636" srcRow="739" trgRow="3851" color="EX-blue-magenta" />
    <link srcID="11564" trgID="9705" rel="pRr" directed="false" shadow="false" column="59673" shadowCol="110637" srcRow="3866" trgRow="739" color="EX-yellow-green" />
    <link srcID="13843" trgID="9705" rel="pRr" directed="false" shadow="false" column="59674" shadowCol="110638" srcRow="3868" trgRow="739" color="EX-magenta" />
    <link srcID="9705" trgID="12464" rel="pRr" directed="false" shadow="false" column="59675" shadowCol="110639" srcRow="739" trgRow="3882" color="EX-green" />
    <link srcID="9705" trgID="12426" rel="pRr" directed="false" shadow="false" column="59676" shadowCol="110640" srcRow="739" trgRow="3893" color="EX-yellow" />
    <link srcID="9705" trgID="10782" rel="pRr" directed="false" shadow="false" column="59677" shadowCol="110641" srcRow="739" trgRow="3895" color="EX-purple" />
    <link srcID="9705" trgID="13765" rel="pRr" directed="false" shadow="false" column="59678" shadowCol="110642" srcRow="739" trgRow="3902" color="EX-dark-purple" />
    <link srcID="12055" trgID="9705" rel="pRr" directed="false" shadow="false" column="59679" shadowCol="110643" srcRow="3917" trgRow="739" color="EX-dark-red" />
    <link srcID="12053" trgID="9705" rel="pRr" directed="false" shadow="false" column="59680" shadowCol="110644" srcRow="3918" trgRow="739" color="EX-pale-green" />
    <link srcID="9705" trgID="11979" rel="pRr" directed="false" shadow="false" column="59681" shadowCol="110645" srcRow="739" trgRow="3920" color="EX-pale-blue" />
    <link srcID="9705" trgID="11348" rel="pRr" directed="false" shadow="false" column="59682" shadowCol="110646" srcRow="739" trgRow="3932" color="EX-dark-tan" />
    <link srcID="13549" trgID="9705" rel="pRr" directed="false" shadow="false" column="59683" shadowCol="110647" srcRow="3950" trgRow="739" color="EX-pale-blue-magenta" />
    <link srcID="9705" trgID="11055" rel="pRr" directed="false" shadow="false" column="59684" shadowCol="110648" srcRow="739" trgRow="3964" color="EX-pale-yellow orange" />
    <link srcID="9705" trgID="13502" rel="pRr" directed="false" shadow="false" column="59685" shadowCol="110649" srcRow="739" trgRow="3971" color="EX-medium-magenta" />
    <link srcID="13436" trgID="9705" rel="pRr" directed="false" shadow="false" column="59686" shadowCol="110650" srcRow="3975" trgRow="739" color="EX-pale-red" />
    <link srcID="9705" trgID="11472" rel="pRr" directed="false" shadow="false" column="59687" shadowCol="110651" srcRow="739" trgRow="3984" color="EX-pale-cyan" />
    <link srcID="9705" trgID="11018" rel="pRr" directed="false" shadow="false" column="59688" shadowCol="110652" srcRow="739" trgRow="3992" color="EX-pale-yellow-green" />
    <link srcID="12389" trgID="9705" rel="pRr" directed="false" shadow="false" column="59689" shadowCol="110653" srcRow="4014" trgRow="739" color="EX-pale-purple" />
    <link srcID="9705" trgID="12427" rel="pRr" directed="false" shadow="false" column="59690" shadowCol="110654" srcRow="739" trgRow="4029" color="EX-pale-magenta" />
    <link srcID="9705" trgID="13204" rel="pRr" directed="false" shadow="false" column="59691" shadowCol="110655" srcRow="739" trgRow="4039" color="EX-pale-red-orange" />
    <link srcID="9705" trgID="13268" rel="pRr" directed="false" shadow="false" column="59692" shadowCol="110656" srcRow="739" trgRow="4044" color="EX-blue" />
    <link srcID="9705" trgID="12478" rel="pRr" directed="false" shadow="false" column="59693" shadowCol="110657" srcRow="739" trgRow="4047" color="EX-orange" />
    <link srcID="9705" trgID="13839" rel="pRr" directed="false" shadow="false" column="59694" shadowCol="110658" srcRow="739" trgRow="4052" color="EX-dark-cyan" />
    <link srcID="10918" trgID="9705" rel="pRr" directed="false" shadow="false" column="59695" shadowCol="110659" srcRow="4053" trgRow="739" color="EX-red" />
    <link srcID="13978" trgID="9705" rel="pRr" directed="false" shadow="false" column="59696" shadowCol="110660" srcRow="4055" trgRow="739" color="EX-dark-orange" />
    <link srcID="9705" trgID="13508" rel="pRr" directed="false" shadow="false" column="59697" shadowCol="110661" srcRow="739" trgRow="4153" color="EX-dark-gray-purple" />
    <link srcID="9705" trgID="12417" rel="pRr" directed="false" shadow="false" column="59698" shadowCol="110662" srcRow="739" trgRow="4168" color="EX-cyan" />
    <link srcID="13799" trgID="9705" rel="pRr" directed="false" shadow="false" column="59699" shadowCol="110663" srcRow="4178" trgRow="739" color="EX-yellow-orange" />
    <link srcID="9705" trgID="11267" rel="pRr" directed="false" shadow="false" column="59700" shadowCol="110664" srcRow="739" trgRow="4201" color="EX-pure-blue" />
    <link srcID="9705" trgID="11253" rel="pRr" directed="false" shadow="false" column="59701" shadowCol="110665" srcRow="739" trgRow="4238" color="EX-dark-yellow-green" />
    <link srcID="11248" trgID="9705" rel="pRr" directed="false" shadow="false" column="59702" shadowCol="110666" srcRow="4322" trgRow="739" color="EX-dark-magenta" />
    <link srcID="9705" trgID="11149" rel="pRr" directed="false" shadow="false" column="59703" shadowCol="110667" srcRow="739" trgRow="4341" color="EX-dark-green" />
    <link srcID="13355" trgID="9705" rel="pRr" directed="false" shadow="false" column="59704" shadowCol="110668" srcRow="4491" trgRow="739" color="EX-blue-magenta" />
    <link srcID="9705" trgID="13234" rel="pRr" directed="false" shadow="false" column="59705" shadowCol="110669" srcRow="739" trgRow="4493" color="EX-yellow-green" />
    <link srcID="9705" trgID="11807" rel="pRr" directed="false" shadow="false" column="59706" shadowCol="110670" srcRow="739" trgRow="4496" color="EX-magenta" />
    <link srcID="10951" trgID="9705" rel="pRr" directed="false" shadow="false" column="59707" shadowCol="110671" srcRow="4503" trgRow="739" color="EX-green" />
    <link srcID="9705" trgID="11108" rel="pRr" directed="false" shadow="false" column="59708" shadowCol="110672" srcRow="739" trgRow="4506" color="EX-yellow" />
    <link srcID="9705" trgID="11523" rel="pRr" directed="false" shadow="false" column="59709" shadowCol="110673" srcRow="739" trgRow="4512" color="EX-purple" />
    <link srcID="9705" trgID="12185" rel="pRr" directed="false" shadow="false" column="59710" shadowCol="110674" srcRow="739" trgRow="4514" color="EX-dark-purple" />
    <link srcID="13881" trgID="9705" rel="pRr" directed="false" shadow="false" column="59711" shadowCol="110675" srcRow="4515" trgRow="739" color="EX-dark-red" />
    <link srcID="9705" trgID="13049" rel="pRr" directed="false" shadow="false" column="59712" shadowCol="110676" srcRow="739" trgRow="4519" color="EX-pale-green" />
    <link srcID="9705" trgID="11993" rel="pRr" directed="false" shadow="false" column="59713" shadowCol="110677" srcRow="739" trgRow="4523" color="EX-pale-blue" />
    <link srcID="11624" trgID="9705" rel="pRr" directed="false" shadow="false" column="59714" shadowCol="110678" srcRow="4524" trgRow="739" color="EX-dark-tan" />
    <link srcID="9705" trgID="13107" rel="pRr" directed="false" shadow="false" column="59715" shadowCol="110679" srcRow="739" trgRow="4525" color="EX-pale-blue-magenta" />
    <link srcID="9705" trgID="12273" rel="pRr" directed="false" shadow="false" column="59716" shadowCol="110680" srcRow="739" trgRow="4526" color="EX-pale-yellow orange" />
    <link srcID="13879" trgID="9705" rel="pRr" directed="false" shadow="false" column="59717" shadowCol="110681" srcRow="4528" trgRow="739" color="EX-medium-magenta" />
    <link srcID="9705" trgID="13690" rel="pRr" directed="false" shadow="false" column="59718" shadowCol="110682" srcRow="739" trgRow="4540" color="EX-pale-red" />
    <link srcID="11868" trgID="9705" rel="pRr" directed="false" shadow="false" column="59719" shadowCol="110683" srcRow="4546" trgRow="739" color="EX-pale-cyan" />
    <link srcID="9705" trgID="11246" rel="pRr" directed="false" shadow="false" column="59720" shadowCol="110684" srcRow="739" trgRow="4547" color="EX-pale-yellow-green" />
    <link srcID="9705" trgID="13243" rel="pRr" directed="false" shadow="false" column="59721" shadowCol="110685" srcRow="739" trgRow="4549" color="EX-pale-purple" />
    <link srcID="9705" trgID="12448" rel="pRr" directed="false" shadow="false" column="59722" shadowCol="110686" srcRow="739" trgRow="4570" color="EX-pale-magenta" />
    <link srcID="9705" trgID="13756" rel="pRr" directed="false" shadow="false" column="59723" shadowCol="110687" srcRow="739" trgRow="4583" color="EX-pale-red-orange" />
    <link srcID="12796" trgID="9705" rel="pRr" directed="false" shadow="false" column="59724" shadowCol="110688" srcRow="4586" trgRow="739" color="EX-blue" />
    <link srcID="11974" trgID="9705" rel="pRr" directed="false" shadow="false" column="59725" shadowCol="110689" srcRow="4587" trgRow="739" color="EX-orange" />
    <link srcID="12308" trgID="9705" rel="pRr" directed="false" shadow="false" column="59726" shadowCol="110690" srcRow="4592" trgRow="739" color="EX-dark-cyan" />
    <link srcID="9705" trgID="11272" rel="pRr" directed="false" shadow="false" column="59727" shadowCol="110691" srcRow="739" trgRow="4601" color="EX-red" />
    <link srcID="12792" trgID="9705" rel="pRr" directed="false" shadow="false" column="59728" shadowCol="110692" srcRow="4608" trgRow="739" color="EX-dark-orange" />
    <link srcID="9705" trgID="11686" rel="pRr" directed="false" shadow="false" column="59729" shadowCol="110693" srcRow="739" trgRow="4619" color="EX-dark-gray-purple" />
    <link srcID="12368" trgID="9705" rel="pRr" directed="false" shadow="false" column="59730" shadowCol="110694" srcRow="4654" trgRow="739" color="EX-cyan" />
    <link srcID="9705" trgID="13110" rel="pRr" directed="false" shadow="false" column="59731" shadowCol="110695" srcRow="739" trgRow="4665" color="EX-yellow-orange" />
    <link srcID="9705" trgID="13823" rel="pRr" directed="false" shadow="false" column="59732" shadowCol="110696" srcRow="739" trgRow="4666" color="EX-pure-blue" />
    <link srcID="9705" trgID="12490" rel="pRr" directed="false" shadow="false" column="59733" shadowCol="110697" srcRow="739" trgRow="4667" color="EX-dark-yellow-green" />
    <link srcID="9705" trgID="13891" rel="pRr" directed="false" shadow="false" column="59734" shadowCol="110698" srcRow="739" trgRow="4701" color="EX-dark-magenta" />
    <link srcID="9705" trgID="11862" rel="pRr" directed="false" shadow="false" column="59735" shadowCol="110699" srcRow="739" trgRow="4709" color="EX-dark-green" />
    <link srcID="9705" trgID="13464" rel="pRr" directed="false" shadow="false" column="59736" shadowCol="110700" srcRow="739" trgRow="4735" color="EX-blue-magenta" />
    <link srcID="9705" trgID="12329" rel="pRr" directed="false" shadow="false" column="59737" shadowCol="110701" srcRow="739" trgRow="4771" color="EX-yellow-green" />
    <link srcID="13368" trgID="9705" rel="pRr" directed="false" shadow="false" column="59738" shadowCol="110702" srcRow="4774" trgRow="739" color="EX-magenta" />
    <link srcID="9705" trgID="11955" rel="pRr" directed="false" shadow="false" column="59739" shadowCol="110703" srcRow="739" trgRow="4776" color="EX-green" />
    <link srcID="9705" trgID="12047" rel="pRr" directed="false" shadow="false" column="59740" shadowCol="110704" srcRow="739" trgRow="4794" color="EX-yellow" />
    <link srcID="9705" trgID="11296" rel="pRr" directed="false" shadow="false" column="59741" shadowCol="110705" srcRow="739" trgRow="4840" color="EX-purple" />
    <link srcID="9705" trgID="10597" rel="pRr" directed="false" shadow="false" column="59742" shadowCol="110706" srcRow="739" trgRow="4841" color="EX-dark-purple" />
    <link srcID="9705" trgID="11313" rel="pRr" directed="false" shadow="false" column="59743" shadowCol="110707" srcRow="739" trgRow="4842" color="EX-dark-red" />
    <link srcID="10953" trgID="9705" rel="pRr" directed="false" shadow="false" column="59744" shadowCol="110708" srcRow="4844" trgRow="739" color="EX-pale-green" />
    <link srcID="9705" trgID="10600" rel="pRr" directed="false" shadow="false" column="59745" shadowCol="110709" srcRow="739" trgRow="4846" color="EX-pale-blue" />
    <link srcID="9705" trgID="11063" rel="pRr" directed="false" shadow="false" column="59746" shadowCol="110710" srcRow="739" trgRow="4848" color="EX-dark-tan" />
    <link srcID="9705" trgID="13907" rel="pRr" directed="false" shadow="false" column="59747" shadowCol="110711" srcRow="739" trgRow="4849" color="EX-pale-blue-magenta" />
    <link srcID="9705" trgID="13118" rel="pRr" directed="false" shadow="false" column="59748" shadowCol="110712" srcRow="739" trgRow="4850" color="EX-pale-yellow orange" />
    <link srcID="9705" trgID="12567" rel="pRr" directed="false" shadow="false" column="59749" shadowCol="110713" srcRow="739" trgRow="4851" color="EX-medium-magenta" />
    <link srcID="9705" trgID="13064" rel="pRr" directed="false" shadow="false" column="59750" shadowCol="110714" srcRow="739" trgRow="4854" color="EX-pale-red" />
    <link srcID="9705" trgID="10754" rel="pRr" directed="false" shadow="false" column="59751" shadowCol="110715" srcRow="739" trgRow="4856" color="EX-pale-cyan" />
    <link srcID="9705" trgID="10952" rel="pRr" directed="false" shadow="false" column="59752" shadowCol="110716" srcRow="739" trgRow="4857" color="EX-pale-yellow-green" />
    <link srcID="9705" trgID="10836" rel="pRr" directed="false" shadow="false" column="59753" shadowCol="110717" srcRow="739" trgRow="4862" color="EX-pale-purple" />
    <link srcID="9705" trgID="10650" rel="pRr" directed="false" shadow="false" column="59754" shadowCol="110718" srcRow="739" trgRow="4875" color="EX-pale-magenta" />
    <link srcID="12520" trgID="9705" rel="pRr" directed="false" shadow="false" column="59755" shadowCol="110719" srcRow="4883" trgRow="739" color="EX-pale-red-orange" />
    <link srcID="9705" trgID="11567" rel="pRr" directed="false" shadow="false" column="59756" shadowCol="110720" srcRow="739" trgRow="4885" color="EX-blue" />
    <link srcID="9705" trgID="13093" rel="pRr" directed="false" shadow="false" column="59757" shadowCol="110721" srcRow="739" trgRow="4906" color="EX-orange" />
    <link srcID="11861" trgID="9705" rel="pRr" directed="false" shadow="false" column="59758" shadowCol="110722" srcRow="4937" trgRow="739" color="EX-dark-cyan" />
    <link srcID="10616" trgID="9705" rel="pRr" directed="false" shadow="false" column="59759" shadowCol="110723" srcRow="4954" trgRow="739" color="EX-red" />
    <link srcID="10721" trgID="9705" rel="pRr" directed="false" shadow="false" column="59760" shadowCol="110724" srcRow="4956" trgRow="739" color="EX-dark-orange" />
    <link srcID="9705" trgID="13151" rel="pRr" directed="false" shadow="false" column="59761" shadowCol="110725" srcRow="739" trgRow="4965" color="EX-dark-gray-purple" />
    <link srcID="9705" trgID="11486" rel="pRr" directed="false" shadow="false" column="59762" shadowCol="110726" srcRow="739" trgRow="4977" color="EX-cyan" />
    <link srcID="9705" trgID="13761" rel="pRr" directed="false" shadow="false" column="59763" shadowCol="110727" srcRow="739" trgRow="4979" color="EX-yellow-orange" />
    <link srcID="13600" trgID="9705" rel="pRr" directed="false" shadow="false" column="59764" shadowCol="110728" srcRow="4981" trgRow="739" color="EX-pure-blue" />
    <link srcID="13304" trgID="9705" rel="pRr" directed="false" shadow="false" column="59765" shadowCol="110729" srcRow="4982" trgRow="739" color="EX-dark-yellow-green" />
    <link srcID="11054" trgID="9705" rel="pRr" directed="false" shadow="false" column="59766" shadowCol="110730" srcRow="4987" trgRow="739" color="EX-dark-magenta" />
    <link srcID="9705" trgID="13619" rel="pRr" directed="false" shadow="false" column="59767" shadowCol="110731" srcRow="739" trgRow="4995" color="EX-dark-green" />
    <link srcID="13934" trgID="9705" rel="pRr" directed="false" shadow="false" column="59768" shadowCol="110732" srcRow="5012" trgRow="739" color="EX-blue-magenta" />
    <link srcID="9705" trgID="13560" rel="pRr" directed="false" shadow="false" column="59769" shadowCol="110733" srcRow="739" trgRow="5014" color="EX-yellow-green" />
    <link srcID="11652" trgID="9705" rel="pRr" directed="false" shadow="false" column="59770" shadowCol="110734" srcRow="5034" trgRow="739" color="EX-magenta" />
    <link srcID="9705" trgID="11189" rel="pRr" directed="false" shadow="false" column="59771" shadowCol="110735" srcRow="739" trgRow="5061" color="EX-green" />
    <link srcID="9705" trgID="13639" rel="pRr" directed="false" shadow="false" column="59772" shadowCol="110736" srcRow="739" trgRow="5075" color="EX-yellow" />
    <link srcID="11904" trgID="9705" rel="pRr" directed="false" shadow="false" column="59773" shadowCol="110737" srcRow="5081" trgRow="739" color="EX-purple" />
    <link srcID="9705" trgID="14033" rel="pRr" directed="false" shadow="false" column="59774" shadowCol="110738" srcRow="739" trgRow="5098" color="EX-dark-purple" />
    <link srcID="9705" trgID="13210" rel="pRr" directed="false" shadow="false" column="59775" shadowCol="110739" srcRow="739" trgRow="5109" color="EX-dark-red" />
    <link srcID="9705" trgID="12318" rel="pRr" directed="false" shadow="false" column="59776" shadowCol="110740" srcRow="739" trgRow="5116" color="EX-pale-green" />
    <link srcID="9705" trgID="12445" rel="pRr" directed="false" shadow="false" column="59777" shadowCol="110741" srcRow="739" trgRow="5135" color="EX-pale-blue" />
    <link srcID="9705" trgID="13702" rel="pRr" directed="false" shadow="false" column="59778" shadowCol="110742" srcRow="739" trgRow="5151" color="EX-dark-tan" />
    <link srcID="9705" trgID="13595" rel="pRr" directed="false" shadow="false" column="59779" shadowCol="110743" srcRow="739" trgRow="5161" color="EX-pale-blue-magenta" />
    <link srcID="9705" trgID="12486" rel="pRr" directed="false" shadow="false" column="59780" shadowCol="110744" srcRow="739" trgRow="5167" color="EX-pale-yellow orange" />
    <link srcID="9705" trgID="11937" rel="pRr" directed="false" shadow="false" column="59781" shadowCol="110745" srcRow="739" trgRow="5191" color="EX-medium-magenta" />
    <link srcID="9705" trgID="11284" rel="pRr" directed="false" shadow="false" column="59782" shadowCol="110746" srcRow="739" trgRow="5203" color="EX-pale-red" />
    <link srcID="13867" trgID="9705" rel="pRr" directed="false" shadow="false" column="59783" shadowCol="110747" srcRow="5209" trgRow="739" color="EX-pale-cyan" />
    <link srcID="13018" trgID="9705" rel="pRr" directed="false" shadow="false" column="59784" shadowCol="110748" srcRow="5212" trgRow="739" color="EX-pale-yellow-green" />
    <link srcID="9705" trgID="13805" rel="pRr" directed="false" shadow="false" column="59785" shadowCol="110749" srcRow="739" trgRow="5214" color="EX-pale-purple" />
    <link srcID="13458" trgID="9705" rel="pRr" directed="false" shadow="false" column="59786" shadowCol="110750" srcRow="5218" trgRow="739" color="EX-pale-magenta" />
    <link srcID="9705" trgID="11953" rel="pRr" directed="false" shadow="false" column="59787" shadowCol="110751" srcRow="739" trgRow="5226" color="EX-pale-red-orange" />
    <link srcID="9705" trgID="12268" rel="pRr" directed="false" shadow="false" column="59788" shadowCol="110752" srcRow="739" trgRow="5244" color="EX-blue" />
    <link srcID="9705" trgID="10742" rel="pRr" directed="false" shadow="false" column="59789" shadowCol="110753" srcRow="739" trgRow="5250" color="EX-orange" />
    <link srcID="9705" trgID="10739" rel="pRr" directed="false" shadow="false" column="59790" shadowCol="110754" srcRow="739" trgRow="5285" color="EX-dark-cyan" />
    <link srcID="9705" trgID="12501" rel="pRr" directed="false" shadow="false" column="59791" shadowCol="110755" srcRow="739" trgRow="5308" color="EX-red" />
    <link srcID="9705" trgID="10759" rel="pRr" directed="false" shadow="false" column="59792" shadowCol="110756" srcRow="739" trgRow="5322" color="EX-dark-orange" />
    <link srcID="9705" trgID="10917" rel="pRr" directed="false" shadow="false" column="59793" shadowCol="110757" srcRow="739" trgRow="5327" color="EX-dark-gray-purple" />
    <link srcID="11969" trgID="9705" rel="pRr" directed="false" shadow="false" column="59794" shadowCol="110758" srcRow="5350" trgRow="739" color="EX-cyan" />
    <link srcID="9705" trgID="11307" rel="pRr" directed="false" shadow="false" column="59795" shadowCol="110759" srcRow="739" trgRow="5357" color="EX-yellow-orange" />
    <link srcID="9705" trgID="10891" rel="pRr" directed="false" shadow="false" column="59796" shadowCol="110760" srcRow="739" trgRow="5359" color="EX-pure-blue" />
    <link srcID="9705" trgID="13853" rel="pRr" directed="false" shadow="false" column="59797" shadowCol="110761" srcRow="739" trgRow="5360" color="EX-dark-yellow-green" />
    <link srcID="9705" trgID="11890" rel="pRr" directed="false" shadow="false" column="59798" shadowCol="110762" srcRow="739" trgRow="5376" color="EX-dark-magenta" />
    <link srcID="9705" trgID="12894" rel="pRr" directed="false" shadow="false" column="59799" shadowCol="110763" srcRow="739" trgRow="5399" color="EX-dark-green" />
    <link srcID="9705" trgID="10925" rel="pRr" directed="false" shadow="false" column="59800" shadowCol="110764" srcRow="739" trgRow="5426" color="EX-blue-magenta" />
    <link srcID="9705" trgID="12566" rel="pRr" directed="false" shadow="false" column="59801" shadowCol="110765" srcRow="739" trgRow="5427" color="EX-yellow-green" />
    <link srcID="12723" trgID="9705" rel="pRr" directed="false" shadow="false" column="59802" shadowCol="110766" srcRow="5428" trgRow="739" color="EX-magenta" />
    <link srcID="9705" trgID="10929" rel="pRr" directed="false" shadow="false" column="59803" shadowCol="110767" srcRow="739" trgRow="5446" color="EX-green" />
    <link srcID="11049" trgID="9705" rel="pRr" directed="false" shadow="false" column="59804" shadowCol="110768" srcRow="5456" trgRow="739" color="EX-yellow" />
    <link srcID="9705" trgID="11058" rel="pRr" directed="false" shadow="false" column="59805" shadowCol="110769" srcRow="739" trgRow="5457" color="EX-purple" />
    <link srcID="12349" trgID="9705" rel="pRr" directed="false" shadow="false" column="59806" shadowCol="110770" srcRow="5458" trgRow="739" color="EX-dark-purple" />
    <link srcID="9705" trgID="11474" rel="pRr" directed="false" shadow="false" column="59807" shadowCol="110771" srcRow="739" trgRow="5462" color="EX-dark-red" />
    <link srcID="9705" trgID="11975" rel="pRr" directed="false" shadow="false" column="59808" shadowCol="110772" srcRow="739" trgRow="5472" color="EX-pale-green" />
    <link srcID="9705" trgID="13758" rel="pRr" directed="false" shadow="false" column="59809" shadowCol="110773" srcRow="739" trgRow="5476" color="EX-pale-blue" />
    <link srcID="9705" trgID="13352" rel="pRr" directed="false" shadow="false" column="59810" shadowCol="110774" srcRow="739" trgRow="5520" color="EX-dark-tan" />
    <link srcID="13911" trgID="9705" rel="pRr" directed="false" shadow="false" column="59811" shadowCol="110775" srcRow="5524" trgRow="739" color="EX-pale-blue-magenta" />
    <link srcID="9705" trgID="13080" rel="pRr" directed="false" shadow="false" column="59812" shadowCol="110776" srcRow="739" trgRow="5525" color="EX-pale-yellow orange" />
    <link srcID="10897" trgID="9705" rel="pRr" directed="false" shadow="false" column="59813" shadowCol="110777" srcRow="5526" trgRow="739" color="EX-medium-magenta" />
    <link srcID="9705" trgID="13446" rel="pRr" directed="false" shadow="false" column="59814" shadowCol="110778" srcRow="739" trgRow="5527" color="EX-pale-red" />
    <link srcID="9705" trgID="11280" rel="pRr" directed="false" shadow="false" column="59815" shadowCol="110779" srcRow="739" trgRow="5528" color="EX-pale-cyan" />
    <link srcID="12354" trgID="9705" rel="pRr" directed="false" shadow="false" column="59816" shadowCol="110780" srcRow="5529" trgRow="739" color="EX-pale-yellow-green" />
    <link srcID="9705" trgID="12472" rel="pRr" directed="false" shadow="false" column="59817" shadowCol="110781" srcRow="739" trgRow="5530" color="EX-pale-purple" />
    <link srcID="9705" trgID="13501" rel="pRr" directed="false" shadow="false" column="59818" shadowCol="110782" srcRow="739" trgRow="5531" color="EX-pale-magenta" />
    <link srcID="11828" trgID="9705" rel="pRr" directed="false" shadow="false" column="59819" shadowCol="110783" srcRow="5532" trgRow="739" color="EX-pale-red-orange" />
    <link srcID="12740" trgID="9705" rel="pRr" directed="false" shadow="false" column="59820" shadowCol="110784" srcRow="5533" trgRow="739" color="EX-blue" />
    <link srcID="10972" trgID="9705" rel="pRr" directed="false" shadow="false" column="59821" shadowCol="110785" srcRow="5534" trgRow="739" color="EX-orange" />
    <link srcID="9705" trgID="13300" rel="pRr" directed="false" shadow="false" column="59822" shadowCol="110786" srcRow="739" trgRow="5535" color="EX-dark-cyan" />
    <link srcID="13893" trgID="10284" rel="pRr" directed="false" shadow="false" column="59823" shadowCol="110787" srcRow="2384" trgRow="740" color="EX-red" />
    <link srcID="13209" trgID="10284" rel="pRr" directed="false" shadow="false" column="59824" shadowCol="110788" srcRow="2403" trgRow="740" color="EX-dark-orange" />
    <link srcID="12605" trgID="10284" rel="pRr" directed="false" shadow="false" column="59825" shadowCol="110789" srcRow="2407" trgRow="740" color="EX-dark-gray-purple" />
    <link srcID="11244" trgID="10284" rel="pRr" directed="false" shadow="false" column="59826" shadowCol="110790" srcRow="2425" trgRow="740" color="EX-cyan" />
    <link srcID="12766" trgID="10284" rel="pRr" directed="false" shadow="false" column="59827" shadowCol="110791" srcRow="2518" trgRow="740" color="EX-yellow-orange" />
    <link srcID="10284" trgID="13302" rel="pRr" directed="false" shadow="false" column="59828" shadowCol="110792" srcRow="740" trgRow="2557" color="EX-pure-blue" />
    <link srcID="10284" trgID="13299" rel="pRr" directed="false" shadow="false" column="59829" shadowCol="110793" srcRow="740" trgRow="2600" color="EX-dark-yellow-green" />
    <link srcID="10775" trgID="10284" rel="pRr" directed="false" shadow="false" column="59830" shadowCol="110794" srcRow="2727" trgRow="740" color="EX-dark-magenta" />
    <link srcID="11147" trgID="10284" rel="pRr" directed="false" shadow="false" column="59831" shadowCol="110795" srcRow="2730" trgRow="740" color="EX-dark-green" />
    <link srcID="11478" trgID="10284" rel="pRr" directed="false" shadow="false" column="59832" shadowCol="110796" srcRow="2734" trgRow="740" color="EX-blue-magenta" />
    <link srcID="13047" trgID="10284" rel="pRr" directed="false" shadow="false" column="59833" shadowCol="110797" srcRow="2765" trgRow="740" color="EX-yellow-green" />
    <link srcID="10284" trgID="13226" rel="pRr" directed="false" shadow="false" column="59834" shadowCol="110798" srcRow="740" trgRow="2767" color="EX-magenta" />
    <link srcID="13634" trgID="10284" rel="pRr" directed="false" shadow="false" column="59835" shadowCol="110799" srcRow="2790" trgRow="740" color="EX-green" />
    <link srcID="10284" trgID="13868" rel="pRr" directed="false" shadow="false" column="59836" shadowCol="110800" srcRow="740" trgRow="2817" color="EX-yellow" />
    <link srcID="11966" trgID="10284" rel="pRr" directed="false" shadow="false" column="59837" shadowCol="110801" srcRow="2831" trgRow="740" color="EX-purple" />
    <link srcID="10284" trgID="13795" rel="pRr" directed="false" shadow="false" column="59838" shadowCol="110802" srcRow="740" trgRow="2865" color="EX-dark-purple" />
    <link srcID="10284" trgID="10881" rel="pRr" directed="false" shadow="false" column="59839" shadowCol="110803" srcRow="740" trgRow="2870" color="EX-dark-red" />
    <link srcID="11714" trgID="10284" rel="pRr" directed="false" shadow="false" column="59840" shadowCol="110804" srcRow="2945" trgRow="740" color="EX-pale-green" />
    <link srcID="11053" trgID="10284" rel="pRr" directed="false" shadow="false" column="59841" shadowCol="110805" srcRow="2979" trgRow="740" color="EX-pale-blue" />
    <link srcID="10284" trgID="12450" rel="pRr" directed="false" shadow="false" column="59842" shadowCol="110806" srcRow="740" trgRow="2980" color="EX-dark-tan" />
    <link srcID="12365" trgID="10284" rel="pRr" directed="false" shadow="false" column="59843" shadowCol="110807" srcRow="2981" trgRow="740" color="EX-pale-blue-magenta" />
    <link srcID="10680" trgID="10284" rel="pRr" directed="false" shadow="false" column="59844" shadowCol="110808" srcRow="3280" trgRow="740" color="EX-pale-yellow orange" />
    <link srcID="13432" trgID="10284" rel="pRr" directed="false" shadow="false" column="59845" shadowCol="110809" srcRow="3286" trgRow="740" color="EX-medium-magenta" />
    <link srcID="12123" trgID="10284" rel="pRr" directed="false" shadow="false" column="59846" shadowCol="110810" srcRow="3288" trgRow="740" color="EX-pale-red" />
    <link srcID="12540" trgID="10284" rel="pRr" directed="false" shadow="false" column="59847" shadowCol="110811" srcRow="3295" trgRow="740" color="EX-pale-cyan" />
    <link srcID="11110" trgID="10284" rel="pRr" directed="false" shadow="false" column="59848" shadowCol="110812" srcRow="3296" trgRow="740" color="EX-pale-yellow-green" />
    <link srcID="10993" trgID="10284" rel="pRr" directed="false" shadow="false" column="59849" shadowCol="110813" srcRow="3316" trgRow="740" color="EX-pale-purple" />
    <link srcID="10284" trgID="13240" rel="pRr" directed="false" shadow="false" column="59850" shadowCol="110814" srcRow="740" trgRow="3337" color="EX-pale-magenta" />
    <link srcID="13586" trgID="10284" rel="pRr" directed="false" shadow="false" column="59851" shadowCol="110815" srcRow="3341" trgRow="740" color="EX-pale-red-orange" />
    <link srcID="10284" trgID="13792" rel="pRr" directed="false" shadow="false" column="59852" shadowCol="110816" srcRow="740" trgRow="3343" color="EX-blue" />
    <link srcID="11003" trgID="10284" rel="pRr" directed="false" shadow="false" column="59853" shadowCol="110817" srcRow="3345" trgRow="740" color="EX-orange" />
    <link srcID="12015" trgID="10284" rel="pRr" directed="false" shadow="false" column="59854" shadowCol="110818" srcRow="3352" trgRow="740" color="EX-dark-cyan" />
    <link srcID="12073" trgID="10284" rel="pRr" directed="false" shadow="false" column="59855" shadowCol="110819" srcRow="3354" trgRow="740" color="EX-red" />
    <link srcID="10284" trgID="12018" rel="pRr" directed="false" shadow="false" column="59856" shadowCol="110820" srcRow="740" trgRow="3358" color="EX-dark-orange" />
    <link srcID="12246" trgID="10284" rel="pRr" directed="false" shadow="false" column="59857" shadowCol="110821" srcRow="3360" trgRow="740" color="EX-dark-gray-purple" />
    <link srcID="10627" trgID="10284" rel="pRr" directed="false" shadow="false" column="59858" shadowCol="110822" srcRow="3366" trgRow="740" color="EX-cyan" />
    <link srcID="10284" trgID="10601" rel="pRr" directed="false" shadow="false" column="59859" shadowCol="110823" srcRow="740" trgRow="3387" color="EX-yellow-orange" />
    <link srcID="11340" trgID="10284" rel="pRr" directed="false" shadow="false" column="59860" shadowCol="110824" srcRow="3391" trgRow="740" color="EX-pure-blue" />
    <link srcID="10284" trgID="12575" rel="pRr" directed="false" shadow="false" column="59861" shadowCol="110825" srcRow="740" trgRow="3396" color="EX-dark-yellow-green" />
    <link srcID="13410" trgID="10284" rel="pRr" directed="false" shadow="false" column="59862" shadowCol="110826" srcRow="3401" trgRow="740" color="EX-dark-magenta" />
    <link srcID="10284" trgID="10609" rel="pRr" directed="false" shadow="false" column="59863" shadowCol="110827" srcRow="740" trgRow="3421" color="EX-dark-green" />
    <link srcID="10284" trgID="10604" rel="pRr" directed="false" shadow="false" column="59864" shadowCol="110828" srcRow="740" trgRow="3422" color="EX-blue-magenta" />
    <link srcID="12874" trgID="10284" rel="pRr" directed="false" shadow="false" column="59865" shadowCol="110829" srcRow="3429" trgRow="740" color="EX-yellow-green" />
    <link srcID="11820" trgID="10284" rel="pRr" directed="false" shadow="false" column="59866" shadowCol="110830" srcRow="3430" trgRow="740" color="EX-magenta" />
    <link srcID="11977" trgID="10284" rel="pRr" directed="false" shadow="false" column="59867" shadowCol="110831" srcRow="3432" trgRow="740" color="EX-green" />
    <link srcID="12876" trgID="10284" rel="pRr" directed="false" shadow="false" column="59868" shadowCol="110832" srcRow="3435" trgRow="740" color="EX-yellow" />
    <link srcID="10284" trgID="12169" rel="pRr" directed="false" shadow="false" column="59869" shadowCol="110833" srcRow="740" trgRow="3436" color="EX-purple" />
    <link srcID="10922" trgID="10284" rel="pRr" directed="false" shadow="false" column="59870" shadowCol="110834" srcRow="3444" trgRow="740" color="EX-dark-purple" />
    <link srcID="10785" trgID="10284" rel="pRr" directed="false" shadow="false" column="59871" shadowCol="110835" srcRow="3464" trgRow="740" color="EX-dark-red" />
    <link srcID="11980" trgID="10284" rel="pRr" directed="false" shadow="false" column="59872" shadowCol="110836" srcRow="3469" trgRow="740" color="EX-pale-green" />
    <link srcID="13406" trgID="10284" rel="pRr" directed="false" shadow="false" column="59873" shadowCol="110837" srcRow="3476" trgRow="740" color="EX-pale-blue" />
    <link srcID="10957" trgID="10284" rel="pRr" directed="false" shadow="false" column="59874" shadowCol="110838" srcRow="3495" trgRow="740" color="EX-dark-tan" />
    <link srcID="11823" trgID="10284" rel="pRr" directed="false" shadow="false" column="59875" shadowCol="110839" srcRow="3499" trgRow="740" color="EX-pale-blue-magenta" />
    <link srcID="12783" trgID="10284" rel="pRr" directed="false" shadow="false" column="59876" shadowCol="110840" srcRow="3500" trgRow="740" color="EX-pale-yellow orange" />
    <link srcID="11690" trgID="10284" rel="pRr" directed="false" shadow="false" column="59877" shadowCol="110841" srcRow="3502" trgRow="740" color="EX-medium-magenta" />
    <link srcID="13633" trgID="10284" rel="pRr" directed="false" shadow="false" column="59878" shadowCol="110842" srcRow="3503" trgRow="740" color="EX-pale-red" />
    <link srcID="10284" trgID="13838" rel="pRr" directed="false" shadow="false" column="59879" shadowCol="110843" srcRow="740" trgRow="3509" color="EX-pale-cyan" />
    <link srcID="11917" trgID="10284" rel="pRr" directed="false" shadow="false" column="59880" shadowCol="110844" srcRow="3514" trgRow="740" color="EX-pale-yellow-green" />
    <link srcID="12295" trgID="10284" rel="pRr" directed="false" shadow="false" column="59881" shadowCol="110845" srcRow="3518" trgRow="740" color="EX-pale-purple" />
    <link srcID="11623" trgID="10284" rel="pRr" directed="false" shadow="false" column="59882" shadowCol="110846" srcRow="3522" trgRow="740" color="EX-pale-magenta" />
    <link srcID="12545" trgID="10284" rel="pRr" directed="false" shadow="false" column="59883" shadowCol="110847" srcRow="3525" trgRow="740" color="EX-pale-red-orange" />
    <link srcID="11944" trgID="10284" rel="pRr" directed="false" shadow="false" column="59884" shadowCol="110848" srcRow="3528" trgRow="740" color="EX-blue" />
    <link srcID="12616" trgID="10284" rel="pRr" directed="false" shadow="false" column="59885" shadowCol="110849" srcRow="3531" trgRow="740" color="EX-orange" />
    <link srcID="12339" trgID="10284" rel="pRr" directed="false" shadow="false" column="59886" shadowCol="110850" srcRow="3536" trgRow="740" color="EX-dark-cyan" />
    <link srcID="11571" trgID="10284" rel="pRr" directed="false" shadow="false" column="59887" shadowCol="110851" srcRow="3539" trgRow="740" color="EX-red" />
    <link srcID="12932" trgID="10284" rel="pRr" directed="false" shadow="false" column="59888" shadowCol="110852" srcRow="3542" trgRow="740" color="EX-dark-orange" />
    <link srcID="11052" trgID="10284" rel="pRr" directed="false" shadow="false" column="59889" shadowCol="110853" srcRow="3548" trgRow="740" color="EX-dark-gray-purple" />
    <link srcID="11951" trgID="10284" rel="pRr" directed="false" shadow="false" column="59890" shadowCol="110854" srcRow="3556" trgRow="740" color="EX-cyan" />
    <link srcID="13927" trgID="10284" rel="pRr" directed="false" shadow="false" column="59891" shadowCol="110855" srcRow="3580" trgRow="740" color="EX-yellow-orange" />
    <link srcID="12553" trgID="10284" rel="pRr" directed="false" shadow="false" column="59892" shadowCol="110856" srcRow="3596" trgRow="740" color="EX-pure-blue" />
    <link srcID="10763" trgID="10284" rel="pRr" directed="false" shadow="false" column="59893" shadowCol="110857" srcRow="3597" trgRow="740" color="EX-dark-yellow-green" />
    <link srcID="11153" trgID="10284" rel="pRr" directed="false" shadow="false" column="59894" shadowCol="110858" srcRow="3604" trgRow="740" color="EX-dark-magenta" />
    <link srcID="11069" trgID="10284" rel="pRr" directed="false" shadow="false" column="59895" shadowCol="110859" srcRow="3607" trgRow="740" color="EX-dark-green" />
    <link srcID="12565" trgID="10284" rel="pRr" directed="false" shadow="false" column="59896" shadowCol="110860" srcRow="3621" trgRow="740" color="EX-blue-magenta" />
    <link srcID="11799" trgID="10284" rel="pRr" directed="false" shadow="false" column="59897" shadowCol="110861" srcRow="3628" trgRow="740" color="EX-yellow-green" />
    <link srcID="10284" trgID="10768" rel="pRr" directed="false" shadow="false" column="59898" shadowCol="110862" srcRow="740" trgRow="3632" color="EX-magenta" />
    <link srcID="13842" trgID="10284" rel="pRr" directed="false" shadow="false" column="59899" shadowCol="110863" srcRow="3642" trgRow="740" color="EX-green" />
    <link srcID="10284" trgID="12582" rel="pRr" directed="false" shadow="false" column="59900" shadowCol="110864" srcRow="740" trgRow="3643" color="EX-yellow" />
    <link srcID="13258" trgID="10284" rel="pRr" directed="false" shadow="false" column="59901" shadowCol="110865" srcRow="3645" trgRow="740" color="EX-purple" />
    <link srcID="10831" trgID="10284" rel="pRr" directed="false" shadow="false" column="59902" shadowCol="110866" srcRow="3658" trgRow="740" color="EX-dark-purple" />
    <link srcID="12588" trgID="10284" rel="pRr" directed="false" shadow="false" column="59903" shadowCol="110867" srcRow="3659" trgRow="740" color="EX-dark-red" />
    <link srcID="13604" trgID="10284" rel="pRr" directed="false" shadow="false" column="59904" shadowCol="110868" srcRow="3685" trgRow="740" color="EX-pale-green" />
    <link srcID="13857" trgID="10284" rel="pRr" directed="false" shadow="false" column="59905" shadowCol="110869" srcRow="3689" trgRow="740" color="EX-pale-blue" />
    <link srcID="13745" trgID="10284" rel="pRr" directed="false" shadow="false" column="59906" shadowCol="110870" srcRow="3698" trgRow="740" color="EX-dark-tan" />
    <link srcID="10284" trgID="14032" rel="pRr" directed="false" shadow="false" column="59907" shadowCol="110871" srcRow="740" trgRow="3702" color="EX-pale-blue-magenta" />
    <link srcID="10284" trgID="10653" rel="pRr" directed="false" shadow="false" column="59908" shadowCol="110872" srcRow="740" trgRow="3715" color="EX-pale-yellow orange" />
    <link srcID="12299" trgID="10284" rel="pRr" directed="false" shadow="false" column="59909" shadowCol="110873" srcRow="3721" trgRow="740" color="EX-medium-magenta" />
    <link srcID="12037" trgID="10284" rel="pRr" directed="false" shadow="false" column="59910" shadowCol="110874" srcRow="3739" trgRow="740" color="EX-pale-red" />
    <link srcID="11703" trgID="10284" rel="pRr" directed="false" shadow="false" column="59911" shadowCol="110875" srcRow="3751" trgRow="740" color="EX-pale-cyan" />
    <link srcID="10284" trgID="10629" rel="pRr" directed="false" shadow="false" column="59912" shadowCol="110876" srcRow="740" trgRow="3753" color="EX-pale-yellow-green" />
    <link srcID="12634" trgID="10284" rel="pRr" directed="false" shadow="false" column="59913" shadowCol="110877" srcRow="3758" trgRow="740" color="EX-pale-purple" />
    <link srcID="13417" trgID="10284" rel="pRr" directed="false" shadow="false" column="59914" shadowCol="110878" srcRow="3798" trgRow="740" color="EX-pale-magenta" />
    <link srcID="12250" trgID="10284" rel="pRr" directed="false" shadow="false" column="59915" shadowCol="110879" srcRow="3799" trgRow="740" color="EX-pale-red-orange" />
    <link srcID="10284" trgID="11534" rel="pRr" directed="false" shadow="false" column="59916" shadowCol="110880" srcRow="740" trgRow="3811" color="EX-blue" />
    <link srcID="12742" trgID="10284" rel="pRr" directed="false" shadow="false" column="59917" shadowCol="110881" srcRow="3815" trgRow="740" color="EX-orange" />
    <link srcID="11162" trgID="10284" rel="pRr" directed="false" shadow="false" column="59918" shadowCol="110882" srcRow="3817" trgRow="740" color="EX-dark-cyan" />
    <link srcID="12272" trgID="10284" rel="pRr" directed="false" shadow="false" column="59919" shadowCol="110883" srcRow="3851" trgRow="740" color="EX-red" />
    <link srcID="11564" trgID="10284" rel="pRr" directed="false" shadow="false" column="59920" shadowCol="110884" srcRow="3866" trgRow="740" color="EX-dark-orange" />
    <link srcID="13843" trgID="10284" rel="pRr" directed="false" shadow="false" column="59921" shadowCol="110885" srcRow="3868" trgRow="740" color="EX-dark-gray-purple" />
    <link srcID="10284" trgID="12464" rel="pRr" directed="false" shadow="false" column="59922" shadowCol="110886" srcRow="740" trgRow="3882" color="EX-cyan" />
    <link srcID="10782" trgID="10284" rel="pRr" directed="false" shadow="false" column="59923" shadowCol="110887" srcRow="3895" trgRow="740" color="EX-yellow-orange" />
    <link srcID="13765" trgID="10284" rel="pRr" directed="false" shadow="false" column="59924" shadowCol="110888" srcRow="3902" trgRow="740" color="EX-pure-blue" />
    <link srcID="12055" trgID="10284" rel="pRr" directed="false" shadow="false" column="59925" shadowCol="110889" srcRow="3917" trgRow="740" color="EX-dark-yellow-green" />
    <link srcID="12053" trgID="10284" rel="pRr" directed="false" shadow="false" column="59926" shadowCol="110890" srcRow="3918" trgRow="740" color="EX-dark-magenta" />
    <link srcID="11979" trgID="10284" rel="pRr" directed="false" shadow="false" column="59927" shadowCol="110891" srcRow="3920" trgRow="740" color="EX-dark-green" />
    <link srcID="11348" trgID="10284" rel="pRr" directed="false" shadow="false" column="59928" shadowCol="110892" srcRow="3932" trgRow="740" color="EX-blue-magenta" />
    <link srcID="11055" trgID="10284" rel="pRr" directed="false" shadow="false" column="59929" shadowCol="110893" srcRow="3964" trgRow="740" color="EX-yellow-green" />
    <link srcID="10284" trgID="13502" rel="pRr" directed="false" shadow="false" column="59930" shadowCol="110894" srcRow="740" trgRow="3971" color="EX-magenta" />
    <link srcID="13436" trgID="10284" rel="pRr" directed="false" shadow="false" column="59931" shadowCol="110895" srcRow="3975" trgRow="740" color="EX-green" />
    <link srcID="11472" trgID="10284" rel="pRr" directed="false" shadow="false" column="59932" shadowCol="110896" srcRow="3984" trgRow="740" color="EX-yellow" />
    <link srcID="11018" trgID="10284" rel="pRr" directed="false" shadow="false" column="59933" shadowCol="110897" srcRow="3992" trgRow="740" color="EX-purple" />
    <link srcID="12389" trgID="10284" rel="pRr" directed="false" shadow="false" column="59934" shadowCol="110898" srcRow="4014" trgRow="740" color="EX-dark-purple" />
    <link srcID="12427" trgID="10284" rel="pRr" directed="false" shadow="false" column="59935" shadowCol="110899" srcRow="4029" trgRow="740" color="EX-dark-red" />
    <link srcID="13204" trgID="10284" rel="pRr" directed="false" shadow="false" column="59936" shadowCol="110900" srcRow="4039" trgRow="740" color="EX-pale-green" />
    <link srcID="13268" trgID="10284" rel="pRr" directed="false" shadow="false" column="59937" shadowCol="110901" srcRow="4044" trgRow="740" color="EX-pale-blue" />
    <link srcID="10284" trgID="12478" rel="pRr" directed="false" shadow="false" column="59938" shadowCol="110902" srcRow="740" trgRow="4047" color="EX-dark-tan" />
    <link srcID="10284" trgID="13839" rel="pRr" directed="false" shadow="false" column="59939" shadowCol="110903" srcRow="740" trgRow="4052" color="EX-pale-blue-magenta" />
    <link srcID="10918" trgID="10284" rel="pRr" directed="false" shadow="false" column="59940" shadowCol="110904" srcRow="4053" trgRow="740" color="EX-pale-yellow orange" />
    <link srcID="13978" trgID="10284" rel="pRr" directed="false" shadow="false" column="59941" shadowCol="110905" srcRow="4055" trgRow="740" color="EX-medium-magenta" />
    <link srcID="13508" trgID="10284" rel="pRr" directed="false" shadow="false" column="59942" shadowCol="110906" srcRow="4153" trgRow="740" color="EX-pale-red" />
    <link srcID="12417" trgID="10284" rel="pRr" directed="false" shadow="false" column="59943" shadowCol="110907" srcRow="4168" trgRow="740" color="EX-pale-cyan" />
    <link srcID="13799" trgID="10284" rel="pRr" directed="false" shadow="false" column="59944" shadowCol="110908" srcRow="4178" trgRow="740" color="EX-pale-yellow-green" />
    <link srcID="11267" trgID="10284" rel="pRr" directed="false" shadow="false" column="59945" shadowCol="110909" srcRow="4201" trgRow="740" color="EX-pale-purple" />
    <link srcID="11253" trgID="10284" rel="pRr" directed="false" shadow="false" column="59946" shadowCol="110910" srcRow="4238" trgRow="740" color="EX-pale-magenta" />
    <link srcID="11248" trgID="10284" rel="pRr" directed="false" shadow="false" column="59947" shadowCol="110911" srcRow="4322" trgRow="740" color="EX-pale-red-orange" />
    <link srcID="11149" trgID="10284" rel="pRr" directed="false" shadow="false" column="59948" shadowCol="110912" srcRow="4341" trgRow="740" color="EX-blue" />
    <link srcID="13312" trgID="10284" rel="pRr" directed="false" shadow="false" column="59949" shadowCol="110913" srcRow="4342" trgRow="740" color="EX-orange" />
    <link srcID="13355" trgID="10284" rel="pRr" directed="false" shadow="false" column="59950" shadowCol="110914" srcRow="4491" trgRow="740" color="EX-dark-cyan" />
    <link srcID="10284" trgID="13234" rel="pRr" directed="false" shadow="false" column="59951" shadowCol="110915" srcRow="740" trgRow="4493" color="EX-red" />
    <link srcID="11807" trgID="10284" rel="pRr" directed="false" shadow="false" column="59952" shadowCol="110916" srcRow="4496" trgRow="740" color="EX-dark-orange" />
    <link srcID="10951" trgID="10284" rel="pRr" directed="false" shadow="false" column="59953" shadowCol="110917" srcRow="4503" trgRow="740" color="EX-dark-gray-purple" />
    <link srcID="10284" trgID="11108" rel="pRr" directed="false" shadow="false" column="59954" shadowCol="110918" srcRow="740" trgRow="4506" color="EX-cyan" />
    <link srcID="11523" trgID="10284" rel="pRr" directed="false" shadow="false" column="59955" shadowCol="110919" srcRow="4512" trgRow="740" color="EX-yellow-orange" />
    <link srcID="10284" trgID="12185" rel="pRr" directed="false" shadow="false" column="59956" shadowCol="110920" srcRow="740" trgRow="4514" color="EX-pure-blue" />
    <link srcID="13881" trgID="10284" rel="pRr" directed="false" shadow="false" column="59957" shadowCol="110921" srcRow="4515" trgRow="740" color="EX-dark-yellow-green" />
    <link srcID="13049" trgID="10284" rel="pRr" directed="false" shadow="false" column="59958" shadowCol="110922" srcRow="4519" trgRow="740" color="EX-dark-magenta" />
    <link srcID="11993" trgID="10284" rel="pRr" directed="false" shadow="false" column="59959" shadowCol="110923" srcRow="4523" trgRow="740" color="EX-dark-green" />
    <link srcID="11624" trgID="10284" rel="pRr" directed="false" shadow="false" column="59960" shadowCol="110924" srcRow="4524" trgRow="740" color="EX-blue-magenta" />
    <link srcID="13107" trgID="10284" rel="pRr" directed="false" shadow="false" column="59961" shadowCol="110925" srcRow="4525" trgRow="740" color="EX-yellow-green" />
    <link srcID="12273" trgID="10284" rel="pRr" directed="false" shadow="false" column="59962" shadowCol="110926" srcRow="4526" trgRow="740" color="EX-magenta" />
    <link srcID="13879" trgID="10284" rel="pRr" directed="false" shadow="false" column="59963" shadowCol="110927" srcRow="4528" trgRow="740" color="EX-green" />
    <link srcID="10284" trgID="13690" rel="pRr" directed="false" shadow="false" column="59964" shadowCol="110928" srcRow="740" trgRow="4540" color="EX-yellow" />
    <link srcID="11868" trgID="10284" rel="pRr" directed="false" shadow="false" column="59965" shadowCol="110929" srcRow="4546" trgRow="740" color="EX-purple" />
    <link srcID="11246" trgID="10284" rel="pRr" directed="false" shadow="false" column="59966" shadowCol="110930" srcRow="4547" trgRow="740" color="EX-dark-purple" />
    <link srcID="10284" trgID="13243" rel="pRr" directed="false" shadow="false" column="59967" shadowCol="110931" srcRow="740" trgRow="4549" color="EX-dark-red" />
    <link srcID="12448" trgID="10284" rel="pRr" directed="false" shadow="false" column="59968" shadowCol="110932" srcRow="4570" trgRow="740" color="EX-pale-green" />
    <link srcID="13756" trgID="10284" rel="pRr" directed="false" shadow="false" column="59969" shadowCol="110933" srcRow="4583" trgRow="740" color="EX-pale-blue" />
    <link srcID="12796" trgID="10284" rel="pRr" directed="false" shadow="false" column="59970" shadowCol="110934" srcRow="4586" trgRow="740" color="EX-dark-tan" />
    <link srcID="11974" trgID="10284" rel="pRr" directed="false" shadow="false" column="59971" shadowCol="110935" srcRow="4587" trgRow="740" color="EX-pale-blue-magenta" />
    <link srcID="12308" trgID="10284" rel="pRr" directed="false" shadow="false" column="59972" shadowCol="110936" srcRow="4592" trgRow="740" color="EX-pale-yellow orange" />
    <link srcID="11272" trgID="10284" rel="pRr" directed="false" shadow="false" column="59973" shadowCol="110937" srcRow="4601" trgRow="740" color="EX-medium-magenta" />
    <link srcID="12792" trgID="10284" rel="pRr" directed="false" shadow="false" column="59974" shadowCol="110938" srcRow="4608" trgRow="740" color="EX-pale-red" />
    <link srcID="11686" trgID="10284" rel="pRr" directed="false" shadow="false" column="59975" shadowCol="110939" srcRow="4619" trgRow="740" color="EX-pale-cyan" />
    <link srcID="12368" trgID="10284" rel="pRr" directed="false" shadow="false" column="59976" shadowCol="110940" srcRow="4654" trgRow="740" color="EX-pale-yellow-green" />
    <link srcID="13110" trgID="10284" rel="pRr" directed="false" shadow="false" column="59977" shadowCol="110941" srcRow="4665" trgRow="740" color="EX-pale-purple" />
    <link srcID="13823" trgID="10284" rel="pRr" directed="false" shadow="false" column="59978" shadowCol="110942" srcRow="4666" trgRow="740" color="EX-pale-magenta" />
    <link srcID="10284" trgID="12490" rel="pRr" directed="false" shadow="false" column="59979" shadowCol="110943" srcRow="740" trgRow="4667" color="EX-pale-red-orange" />
    <link srcID="10284" trgID="13891" rel="pRr" directed="false" shadow="false" column="59980" shadowCol="110944" srcRow="740" trgRow="4701" color="EX-blue" />
    <link srcID="13464" trgID="10284" rel="pRr" directed="false" shadow="false" column="59981" shadowCol="110945" srcRow="4735" trgRow="740" color="EX-orange" />
    <link srcID="12329" trgID="10284" rel="pRr" directed="false" shadow="false" column="59982" shadowCol="110946" srcRow="4771" trgRow="740" color="EX-dark-cyan" />
    <link srcID="11955" trgID="10284" rel="pRr" directed="false" shadow="false" column="59983" shadowCol="110947" srcRow="4776" trgRow="740" color="EX-red" />
    <link srcID="12047" trgID="10284" rel="pRr" directed="false" shadow="false" column="59984" shadowCol="110948" srcRow="4794" trgRow="740" color="EX-dark-orange" />
    <link srcID="10284" trgID="11296" rel="pRr" directed="false" shadow="false" column="59985" shadowCol="110949" srcRow="740" trgRow="4840" color="EX-dark-gray-purple" />
    <link srcID="10597" trgID="10284" rel="pRr" directed="false" shadow="false" column="59986" shadowCol="110950" srcRow="4841" trgRow="740" color="EX-cyan" />
    <link srcID="10284" trgID="11313" rel="pRr" directed="false" shadow="false" column="59987" shadowCol="110951" srcRow="740" trgRow="4842" color="EX-yellow-orange" />
    <link srcID="10953" trgID="10284" rel="pRr" directed="false" shadow="false" column="59988" shadowCol="110952" srcRow="4844" trgRow="740" color="EX-pure-blue" />
    <link srcID="10284" trgID="10600" rel="pRr" directed="false" shadow="false" column="59989" shadowCol="110953" srcRow="740" trgRow="4846" color="EX-dark-yellow-green" />
    <link srcID="10284" trgID="11063" rel="pRr" directed="false" shadow="false" column="59990" shadowCol="110954" srcRow="740" trgRow="4848" color="EX-dark-magenta" />
    <link srcID="13907" trgID="10284" rel="pRr" directed="false" shadow="false" column="59991" shadowCol="110955" srcRow="4849" trgRow="740" color="EX-dark-green" />
    <link srcID="13118" trgID="10284" rel="pRr" directed="false" shadow="false" column="59992" shadowCol="110956" srcRow="4850" trgRow="740" color="EX-blue-magenta" />
    <link srcID="12567" trgID="10284" rel="pRr" directed="false" shadow="false" column="59993" shadowCol="110957" srcRow="4851" trgRow="740" color="EX-yellow-green" />
    <link srcID="13064" trgID="10284" rel="pRr" directed="false" shadow="false" column="59994" shadowCol="110958" srcRow="4854" trgRow="740" color="EX-magenta" />
    <link srcID="10754" trgID="10284" rel="pRr" directed="false" shadow="false" column="59995" shadowCol="110959" srcRow="4856" trgRow="740" color="EX-green" />
    <link srcID="10284" trgID="10952" rel="pRr" directed="false" shadow="false" column="59996" shadowCol="110960" srcRow="740" trgRow="4857" color="EX-yellow" />
    <link srcID="10650" trgID="10284" rel="pRr" directed="false" shadow="false" column="59997" shadowCol="110961" srcRow="4875" trgRow="740" color="EX-purple" />
    <link srcID="12520" trgID="10284" rel="pRr" directed="false" shadow="false" column="59998" shadowCol="110962" srcRow="4883" trgRow="740" color="EX-dark-purple" />
    <link srcID="11861" trgID="10284" rel="pRr" directed="false" shadow="false" column="59999" shadowCol="110963" srcRow="4937" trgRow="740" color="EX-dark-red" />
    <link srcID="10616" trgID="10284" rel="pRr" directed="false" shadow="false" column="60000" shadowCol="110964" srcRow="4954" trgRow="740" color="EX-pale-green" />
    <link srcID="10721" trgID="10284" rel="pRr" directed="false" shadow="false" column="60001" shadowCol="110965" srcRow="4956" trgRow="740" color="EX-pale-blue" />
    <link srcID="10284" trgID="13151" rel="pRr" directed="false" shadow="false" column="60002" shadowCol="110966" srcRow="740" trgRow="4965" color="EX-dark-tan" />
    <link srcID="10284" trgID="11848" rel="pRr" directed="false" shadow="false" column="60003" shadowCol="110967" srcRow="740" trgRow="4972" color="EX-pale-blue-magenta" />
    <link srcID="10284" trgID="11486" rel="pRr" directed="false" shadow="false" column="60004" shadowCol="110968" srcRow="740" trgRow="4977" color="EX-pale-yellow orange" />
    <link srcID="10284" trgID="13761" rel="pRr" directed="false" shadow="false" column="60005" shadowCol="110969" srcRow="740" trgRow="4979" color="EX-medium-magenta" />
    <link srcID="13600" trgID="10284" rel="pRr" directed="false" shadow="false" column="60006" shadowCol="110970" srcRow="4981" trgRow="740" color="EX-pale-red" />
    <link srcID="13304" trgID="10284" rel="pRr" directed="false" shadow="false" column="60007" shadowCol="110971" srcRow="4982" trgRow="740" color="EX-pale-cyan" />
    <link srcID="11054" trgID="10284" rel="pRr" directed="false" shadow="false" column="60008" shadowCol="110972" srcRow="4987" trgRow="740" color="EX-pale-yellow-green" />
    <link srcID="13619" trgID="10284" rel="pRr" directed="false" shadow="false" column="60009" shadowCol="110973" srcRow="4995" trgRow="740" color="EX-pale-purple" />
    <link srcID="12778" trgID="10284" rel="pRr" directed="false" shadow="false" column="60010" shadowCol="110974" srcRow="5019" trgRow="740" color="EX-pale-magenta" />
    <link srcID="11652" trgID="10284" rel="pRr" directed="false" shadow="false" column="60011" shadowCol="110975" srcRow="5034" trgRow="740" color="EX-pale-red-orange" />
    <link srcID="11189" trgID="10284" rel="pRr" directed="false" shadow="false" column="60012" shadowCol="110976" srcRow="5061" trgRow="740" color="EX-blue" />
    <link srcID="10284" trgID="13639" rel="pRr" directed="false" shadow="false" column="60013" shadowCol="110977" srcRow="740" trgRow="5075" color="EX-orange" />
    <link srcID="10284" trgID="14033" rel="pRr" directed="false" shadow="false" column="60014" shadowCol="110978" srcRow="740" trgRow="5098" color="EX-dark-cyan" />
    <link srcID="13210" trgID="10284" rel="pRr" directed="false" shadow="false" column="60015" shadowCol="110979" srcRow="5109" trgRow="740" color="EX-red" />
    <link srcID="12318" trgID="10284" rel="pRr" directed="false" shadow="false" column="60016" shadowCol="110980" srcRow="5116" trgRow="740" color="EX-dark-orange" />
    <link srcID="12445" trgID="10284" rel="pRr" directed="false" shadow="false" column="60017" shadowCol="110981" srcRow="5135" trgRow="740" color="EX-dark-gray-purple" />
    <link srcID="10284" trgID="13702" rel="pRr" directed="false" shadow="false" column="60018" shadowCol="110982" srcRow="740" trgRow="5151" color="EX-cyan" />
    <link srcID="10284" trgID="13595" rel="pRr" directed="false" shadow="false" column="60019" shadowCol="110983" srcRow="740" trgRow="5161" color="EX-yellow-orange" />
    <link srcID="12486" trgID="10284" rel="pRr" directed="false" shadow="false" column="60020" shadowCol="110984" srcRow="5167" trgRow="740" color="EX-pure-blue" />
    <link srcID="11937" trgID="10284" rel="pRr" directed="false" shadow="false" column="60021" shadowCol="110985" srcRow="5191" trgRow="740" color="EX-dark-yellow-green" />
    <link srcID="10284" trgID="11284" rel="pRr" directed="false" shadow="false" column="60022" shadowCol="110986" srcRow="740" trgRow="5203" color="EX-dark-magenta" />
    <link srcID="13867" trgID="10284" rel="pRr" directed="false" shadow="false" column="60023" shadowCol="110987" srcRow="5209" trgRow="740" color="EX-dark-green" />
    <link srcID="13018" trgID="10284" rel="pRr" directed="false" shadow="false" column="60024" shadowCol="110988" srcRow="5212" trgRow="740" color="EX-blue-magenta" />
    <link srcID="13805" trgID="10284" rel="pRr" directed="false" shadow="false" column="60025" shadowCol="110989" srcRow="5214" trgRow="740" color="EX-yellow-green" />
    <link srcID="13458" trgID="10284" rel="pRr" directed="false" shadow="false" column="60026" shadowCol="110990" srcRow="5218" trgRow="740" color="EX-magenta" />
    <link srcID="11953" trgID="10284" rel="pRr" directed="false" shadow="false" column="60027" shadowCol="110991" srcRow="5226" trgRow="740" color="EX-green" />
    <link srcID="12268" trgID="10284" rel="pRr" directed="false" shadow="false" column="60028" shadowCol="110992" srcRow="5244" trgRow="740" color="EX-yellow" />
    <link srcID="10742" trgID="10284" rel="pRr" directed="false" shadow="false" column="60029" shadowCol="110993" srcRow="5250" trgRow="740" color="EX-purple" />
    <link srcID="10739" trgID="10284" rel="pRr" directed="false" shadow="false" column="60030" shadowCol="110994" srcRow="5285" trgRow="740" color="EX-dark-purple" />
    <link srcID="12501" trgID="10284" rel="pRr" directed="false" shadow="false" column="60031" shadowCol="110995" srcRow="5308" trgRow="740" color="EX-dark-red" />
    <link srcID="10759" trgID="10284" rel="pRr" directed="false" shadow="false" column="60032" shadowCol="110996" srcRow="5322" trgRow="740" color="EX-pale-green" />
    <link srcID="10917" trgID="10284" rel="pRr" directed="false" shadow="false" column="60033" shadowCol="110997" srcRow="5327" trgRow="740" color="EX-pale-blue" />
    <link srcID="13260" trgID="10284" rel="pRr" directed="false" shadow="false" column="60034" shadowCol="110998" srcRow="5336" trgRow="740" color="EX-dark-tan" />
    <link srcID="12963" trgID="10284" rel="pRr" directed="false" shadow="false" column="60035" shadowCol="110999" srcRow="5349" trgRow="740" color="EX-pale-blue-magenta" />
    <link srcID="13922" trgID="10284" rel="pRr" directed="false" shadow="false" column="60036" shadowCol="111000" srcRow="5356" trgRow="740" color="EX-pale-yellow orange" />
    <link srcID="10284" trgID="11307" rel="pRr" directed="false" shadow="false" column="60037" shadowCol="111001" srcRow="740" trgRow="5357" color="EX-medium-magenta" />
    <link srcID="10891" trgID="10284" rel="pRr" directed="false" shadow="false" column="60038" shadowCol="111002" srcRow="5359" trgRow="740" color="EX-pale-red" />
    <link srcID="13853" trgID="10284" rel="pRr" directed="false" shadow="false" column="60039" shadowCol="111003" srcRow="5360" trgRow="740" color="EX-pale-cyan" />
    <link srcID="10284" trgID="11890" rel="pRr" directed="false" shadow="false" column="60040" shadowCol="111004" srcRow="740" trgRow="5376" color="EX-pale-yellow-green" />
    <link srcID="12077" trgID="10284" rel="pRr" directed="false" shadow="false" column="60041" shadowCol="111005" srcRow="5385" trgRow="740" color="EX-pale-purple" />
    <link srcID="12894" trgID="10284" rel="pRr" directed="false" shadow="false" column="60042" shadowCol="111006" srcRow="5399" trgRow="740" color="EX-pale-magenta" />
    <link srcID="10284" trgID="10925" rel="pRr" directed="false" shadow="false" column="60043" shadowCol="111007" srcRow="740" trgRow="5426" color="EX-pale-red-orange" />
    <link srcID="10284" trgID="12566" rel="pRr" directed="false" shadow="false" column="60044" shadowCol="111008" srcRow="740" trgRow="5427" color="EX-blue" />
    <link srcID="12723" trgID="10284" rel="pRr" directed="false" shadow="false" column="60045" shadowCol="111009" srcRow="5428" trgRow="740" color="EX-orange" />
    <link srcID="10929" trgID="10284" rel="pRr" directed="false" shadow="false" column="60046" shadowCol="111010" srcRow="5446" trgRow="740" color="EX-dark-cyan" />
    <link srcID="11049" trgID="10284" rel="pRr" directed="false" shadow="false" column="60047" shadowCol="111011" srcRow="5456" trgRow="740" color="EX-red" />
    <link srcID="11058" trgID="10284" rel="pRr" directed="false" shadow="false" column="60048" shadowCol="111012" srcRow="5457" trgRow="740" color="EX-dark-orange" />
    <link srcID="11474" trgID="10284" rel="pRr" directed="false" shadow="false" column="60049" shadowCol="111013" srcRow="5462" trgRow="740" color="EX-dark-gray-purple" />
    <link srcID="11975" trgID="10284" rel="pRr" directed="false" shadow="false" column="60050" shadowCol="111014" srcRow="5472" trgRow="740" color="EX-cyan" />
    <link srcID="10284" trgID="13758" rel="pRr" directed="false" shadow="false" column="60051" shadowCol="111015" srcRow="740" trgRow="5476" color="EX-yellow-orange" />
    <link srcID="13352" trgID="10284" rel="pRr" directed="false" shadow="false" column="60052" shadowCol="111016" srcRow="5520" trgRow="740" color="EX-pure-blue" />
    <link srcID="13911" trgID="10284" rel="pRr" directed="false" shadow="false" column="60053" shadowCol="111017" srcRow="5524" trgRow="740" color="EX-dark-yellow-green" />
    <link srcID="10284" trgID="13080" rel="pRr" directed="false" shadow="false" column="60054" shadowCol="111018" srcRow="740" trgRow="5525" color="EX-dark-magenta" />
    <link srcID="10897" trgID="10284" rel="pRr" directed="false" shadow="false" column="60055" shadowCol="111019" srcRow="5526" trgRow="740" color="EX-dark-green" />
    <link srcID="13446" trgID="10284" rel="pRr" directed="false" shadow="false" column="60056" shadowCol="111020" srcRow="5527" trgRow="740" color="EX-blue-magenta" />
    <link srcID="11280" trgID="10284" rel="pRr" directed="false" shadow="false" column="60057" shadowCol="111021" srcRow="5528" trgRow="740" color="EX-yellow-green" />
    <link srcID="12354" trgID="10284" rel="pRr" directed="false" shadow="false" column="60058" shadowCol="111022" srcRow="5529" trgRow="740" color="EX-magenta" />
    <link srcID="10284" trgID="12472" rel="pRr" directed="false" shadow="false" column="60059" shadowCol="111023" srcRow="740" trgRow="5530" color="EX-green" />
    <link srcID="13501" trgID="10284" rel="pRr" directed="false" shadow="false" column="60060" shadowCol="111024" srcRow="5531" trgRow="740" color="EX-yellow" />
    <link srcID="11828" trgID="10284" rel="pRr" directed="false" shadow="false" column="60061" shadowCol="111025" srcRow="5532" trgRow="740" color="EX-purple" />
    <link srcID="12740" trgID="10284" rel="pRr" directed="false" shadow="false" column="60062" shadowCol="111026" srcRow="5533" trgRow="740" color="EX-dark-purple" />
    <link srcID="10972" trgID="10284" rel="pRr" directed="false" shadow="false" column="60063" shadowCol="111027" srcRow="5534" trgRow="740" color="EX-dark-red" />
    <link srcID="13300" trgID="10284" rel="pRr" directed="false" shadow="false" column="60064" shadowCol="111028" srcRow="5535" trgRow="740" color="EX-pale-green" />
    <link srcID="8870" trgID="13528" rel="pRr" directed="false" shadow="false" column="60065" shadowCol="111029" srcRow="741" trgRow="2982" color="EX-pale-blue" />
    <link srcID="10732" trgID="8870" rel="pRr" directed="false" shadow="false" column="60066" shadowCol="111030" srcRow="2983" trgRow="741" color="EX-dark-tan" />
    <link srcID="8870" trgID="13728" rel="pRr" directed="false" shadow="false" column="60067" shadowCol="111031" srcRow="741" trgRow="3402" color="EX-pale-blue-magenta" />
    <link srcID="11602" trgID="8870" rel="pRr" directed="false" shadow="false" column="60068" shadowCol="111032" srcRow="3755" trgRow="741" color="EX-pale-yellow orange" />
    <link srcID="8870" trgID="12888" rel="pRr" directed="false" shadow="false" column="60069" shadowCol="111033" srcRow="741" trgRow="3827" color="EX-medium-magenta" />
    <link srcID="11853" trgID="8870" rel="pRr" directed="false" shadow="false" column="60070" shadowCol="111034" srcRow="3840" trgRow="741" color="EX-pale-red" />
    <link srcID="8870" trgID="12617" rel="pRr" directed="false" shadow="false" column="60071" shadowCol="111035" srcRow="741" trgRow="4120" color="EX-pale-cyan" />
    <link srcID="13509" trgID="8870" rel="pRr" directed="false" shadow="false" column="60072" shadowCol="111036" srcRow="4319" trgRow="741" color="EX-pale-yellow-green" />
    <link srcID="12044" trgID="8870" rel="pRr" directed="false" shadow="false" column="60073" shadowCol="111037" srcRow="4340" trgRow="741" color="EX-pale-purple" />
    <link srcID="8870" trgID="13234" rel="pRr" directed="false" shadow="false" column="60074" shadowCol="111038" srcRow="741" trgRow="4493" color="EX-pale-magenta" />
    <link srcID="8870" trgID="11551" rel="pRr" directed="false" shadow="false" column="60075" shadowCol="111039" srcRow="741" trgRow="4529" color="EX-pale-red-orange" />
    <link srcID="8870" trgID="11973" rel="pRr" directed="false" shadow="false" column="60076" shadowCol="111040" srcRow="741" trgRow="4559" color="EX-blue" />
    <link srcID="8870" trgID="12269" rel="pRr" directed="false" shadow="false" column="60077" shadowCol="111041" srcRow="741" trgRow="4751" color="EX-orange" />
    <link srcID="12387" trgID="8870" rel="pRr" directed="false" shadow="false" column="60078" shadowCol="111042" srcRow="4785" trgRow="741" color="EX-dark-cyan" />
    <link srcID="11594" trgID="8870" rel="pRr" directed="false" shadow="false" column="60079" shadowCol="111043" srcRow="4973" trgRow="741" color="EX-red" />
    <link srcID="8870" trgID="11910" rel="pRr" directed="false" shadow="false" column="60080" shadowCol="111044" srcRow="741" trgRow="5020" color="EX-dark-orange" />
    <link srcID="8870" trgID="11180" rel="pRr" directed="false" shadow="false" column="60081" shadowCol="111045" srcRow="741" trgRow="5044" color="EX-dark-gray-purple" />
    <link srcID="8870" trgID="12701" rel="pRr" directed="false" shadow="false" column="60082" shadowCol="111046" srcRow="741" trgRow="5054" color="EX-cyan" />
    <link srcID="8870" trgID="12666" rel="pRr" directed="false" shadow="false" column="60083" shadowCol="111047" srcRow="741" trgRow="5113" color="EX-yellow-orange" />
    <link srcID="11122" trgID="8659" rel="pRr" directed="false" shadow="false" column="60084" shadowCol="111048" srcRow="3291" trgRow="742" color="EX-pure-blue" />
    <link srcID="11338" trgID="8659" rel="pRr" directed="false" shadow="false" column="60085" shadowCol="111049" srcRow="4871" trgRow="742" color="EX-dark-yellow-green" />
    <link srcID="13980" trgID="8659" rel="pRr" directed="false" shadow="false" column="60086" shadowCol="111050" srcRow="4896" trgRow="742" color="EX-dark-magenta" />
    <link srcID="10736" trgID="8659" rel="pRr" directed="false" shadow="false" column="60087" shadowCol="111051" srcRow="5380" trgRow="742" color="EX-dark-green" />
    <link srcID="10066" trgID="12028" rel="pRr" directed="false" shadow="false" column="60088" shadowCol="111052" srcRow="743" trgRow="2439" color="EX-blue-magenta" />
    <link srcID="10066" trgID="13253" rel="pRr" directed="false" shadow="false" column="60089" shadowCol="111053" srcRow="743" trgRow="2849" color="EX-yellow-green" />
    <link srcID="10066" trgID="14024" rel="pRr" directed="false" shadow="false" column="60090" shadowCol="111054" srcRow="743" trgRow="3420" color="EX-magenta" />
    <link srcID="10066" trgID="12026" rel="pRr" directed="false" shadow="false" column="60091" shadowCol="111055" srcRow="743" trgRow="3846" color="EX-green" />
    <link srcID="10066" trgID="12286" rel="pRr" directed="false" shadow="false" column="60092" shadowCol="111056" srcRow="743" trgRow="4089" color="EX-yellow" />
    <link srcID="10066" trgID="12024" rel="pRr" directed="false" shadow="false" column="60093" shadowCol="111057" srcRow="743" trgRow="4185" color="EX-purple" />
    <link srcID="10066" trgID="12039" rel="pRr" directed="false" shadow="false" column="60094" shadowCol="111058" srcRow="743" trgRow="4603" color="EX-dark-purple" />
    <link srcID="10066" trgID="12030" rel="pRr" directed="false" shadow="false" column="60095" shadowCol="111059" srcRow="743" trgRow="4618" color="EX-dark-red" />
    <link srcID="10066" trgID="12698" rel="pRr" directed="false" shadow="false" column="60096" shadowCol="111060" srcRow="743" trgRow="4662" color="EX-pale-green" />
    <link srcID="10066" trgID="12027" rel="pRr" directed="false" shadow="false" column="60097" shadowCol="111061" srcRow="743" trgRow="4772" color="EX-pale-blue" />
    <link srcID="10066" trgID="12025" rel="pRr" directed="false" shadow="false" column="60098" shadowCol="111062" srcRow="743" trgRow="4824" color="EX-dark-tan" />
    <link srcID="10066" trgID="12287" rel="pRr" directed="false" shadow="false" column="60099" shadowCol="111063" srcRow="743" trgRow="5049" color="EX-pale-blue-magenta" />
    <link srcID="10788" trgID="10066" rel="pRr" directed="false" shadow="false" column="60100" shadowCol="111064" srcRow="5185" trgRow="743" color="EX-pale-yellow orange" />
    <link srcID="10066" trgID="12032" rel="pRr" directed="false" shadow="false" column="60101" shadowCol="111065" srcRow="743" trgRow="5394" color="EX-medium-magenta" />
    <link srcID="8298" trgID="13675" rel="pRr" directed="false" shadow="false" column="60102" shadowCol="111066" srcRow="744" trgRow="2724" color="EX-pale-red" />
    <link srcID="8298" trgID="12429" rel="pRr" directed="false" shadow="false" column="60103" shadowCol="111067" srcRow="744" trgRow="3463" color="EX-pale-cyan" />
    <link srcID="8298" trgID="11305" rel="pRr" directed="false" shadow="false" column="60104" shadowCol="111068" srcRow="744" trgRow="4976" color="EX-pale-yellow-green" />
    <link srcID="9706" trgID="10775" rel="pRr" directed="false" shadow="false" column="60105" shadowCol="111069" srcRow="745" trgRow="2727" color="EX-pale-purple" />
    <link srcID="9706" trgID="12284" rel="pRr" directed="false" shadow="false" column="60106" shadowCol="111070" srcRow="745" trgRow="3303" color="EX-pale-magenta" />
    <link srcID="9706" trgID="11690" rel="pRr" directed="false" shadow="false" column="60107" shadowCol="111071" srcRow="745" trgRow="3502" color="EX-pale-red-orange" />
    <link srcID="9706" trgID="12295" rel="pRr" directed="false" shadow="false" column="60108" shadowCol="111072" srcRow="745" trgRow="3518" color="EX-blue" />
    <link srcID="9706" trgID="14032" rel="pRr" directed="false" shadow="false" column="60109" shadowCol="111073" srcRow="745" trgRow="3702" color="EX-orange" />
    <link srcID="13749" trgID="9706" rel="pRr" directed="false" shadow="false" column="60110" shadowCol="111074" srcRow="3734" trgRow="745" color="EX-dark-cyan" />
    <link srcID="9706" trgID="10808" rel="pRr" directed="false" shadow="false" column="60111" shadowCol="111075" srcRow="745" trgRow="3923" color="EX-red" />
    <link srcID="9706" trgID="11291" rel="pRr" directed="false" shadow="false" column="60112" shadowCol="111076" srcRow="745" trgRow="3960" color="EX-dark-orange" />
    <link srcID="9706" trgID="12827" rel="pRr" directed="false" shadow="false" column="60113" shadowCol="111077" srcRow="745" trgRow="3988" color="EX-dark-gray-purple" />
    <link srcID="13799" trgID="9706" rel="pRr" directed="false" shadow="false" column="60114" shadowCol="111078" srcRow="4178" trgRow="745" color="EX-cyan" />
    <link srcID="9706" trgID="13147" rel="pRr" directed="false" shadow="false" column="60115" shadowCol="111079" srcRow="745" trgRow="4594" color="EX-yellow-orange" />
    <link srcID="12632" trgID="9706" rel="pRr" directed="false" shadow="false" column="60116" shadowCol="111080" srcRow="4610" trgRow="745" color="EX-pure-blue" />
    <link srcID="9706" trgID="13219" rel="pRr" directed="false" shadow="false" column="60117" shadowCol="111081" srcRow="745" trgRow="4633" color="EX-dark-yellow-green" />
    <link srcID="9706" trgID="13574" rel="pRr" directed="false" shadow="false" column="60118" shadowCol="111082" srcRow="745" trgRow="4680" color="EX-dark-magenta" />
    <link srcID="9706" trgID="11848" rel="pRr" directed="false" shadow="false" column="60119" shadowCol="111083" srcRow="745" trgRow="4972" color="EX-dark-green" />
    <link srcID="9706" trgID="13210" rel="pRr" directed="false" shadow="false" column="60120" shadowCol="111084" srcRow="745" trgRow="5109" color="EX-blue-magenta" />
    <link srcID="9706" trgID="12486" rel="pRr" directed="false" shadow="false" column="60121" shadowCol="111085" srcRow="745" trgRow="5167" color="EX-yellow-green" />
    <link srcID="9706" trgID="11898" rel="pRr" directed="false" shadow="false" column="60122" shadowCol="111086" srcRow="745" trgRow="5315" color="EX-magenta" />
    <link srcID="9706" trgID="13596" rel="pRr" directed="false" shadow="false" column="60123" shadowCol="111087" srcRow="745" trgRow="5341" color="EX-green" />
    <link srcID="9706" trgID="12349" rel="pRr" directed="false" shadow="false" column="60124" shadowCol="111088" srcRow="745" trgRow="5458" color="EX-yellow" />
    <link srcID="9706" trgID="11342" rel="pRr" directed="false" shadow="false" column="60125" shadowCol="111089" srcRow="745" trgRow="5504" color="EX-purple" />
    <link srcID="9706" trgID="11327" rel="pRr" directed="false" shadow="false" column="60126" shadowCol="111090" srcRow="745" trgRow="5536" color="EX-dark-purple" />
    <link srcID="13582" trgID="9234" rel="pRr" directed="false" shadow="false" column="60127" shadowCol="111091" srcRow="2737" trgRow="746" color="EX-dark-red" />
    <link srcID="9234" trgID="13059" rel="pRr" directed="false" shadow="false" column="60128" shadowCol="111092" srcRow="746" trgRow="2869" color="EX-pale-green" />
    <link srcID="12477" trgID="9234" rel="pRr" directed="false" shadow="false" column="60129" shadowCol="111093" srcRow="2934" trgRow="746" color="EX-pale-blue" />
    <link srcID="10985" trgID="9234" rel="pRr" directed="false" shadow="false" column="60130" shadowCol="111094" srcRow="3513" trgRow="746" color="EX-dark-tan" />
    <link srcID="12295" trgID="9234" rel="pRr" directed="false" shadow="false" column="60131" shadowCol="111095" srcRow="3518" trgRow="746" color="EX-pale-blue-magenta" />
    <link srcID="11623" trgID="9234" rel="pRr" directed="false" shadow="false" column="60132" shadowCol="111096" srcRow="3522" trgRow="746" color="EX-pale-yellow orange" />
    <link srcID="11073" trgID="9234" rel="pRr" directed="false" shadow="false" column="60133" shadowCol="111097" srcRow="3831" trgRow="746" color="EX-medium-magenta" />
    <link srcID="9234" trgID="11103" rel="pRr" directed="false" shadow="false" column="60134" shadowCol="111098" srcRow="746" trgRow="4552" color="EX-pale-red" />
    <link srcID="9234" trgID="12696" rel="pRr" directed="false" shadow="false" column="60135" shadowCol="111099" srcRow="746" trgRow="4562" color="EX-pale-cyan" />
    <link srcID="11686" trgID="9234" rel="pRr" directed="false" shadow="false" column="60136" shadowCol="111100" srcRow="4619" trgRow="746" color="EX-pale-yellow-green" />
    <link srcID="12269" trgID="9234" rel="pRr" directed="false" shadow="false" column="60137" shadowCol="111101" srcRow="4751" trgRow="746" color="EX-pale-purple" />
    <link srcID="12960" trgID="9234" rel="pRr" directed="false" shadow="false" column="60138" shadowCol="111102" srcRow="4773" trgRow="746" color="EX-pale-magenta" />
    <link srcID="9234" trgID="12322" rel="pRr" directed="false" shadow="false" column="60139" shadowCol="111103" srcRow="746" trgRow="4784" color="EX-pale-red-orange" />
    <link srcID="10754" trgID="9234" rel="pRr" directed="false" shadow="false" column="60140" shadowCol="111104" srcRow="4856" trgRow="746" color="EX-blue" />
    <link srcID="13357" trgID="9234" rel="pRr" directed="false" shadow="false" column="60141" shadowCol="111105" srcRow="4948" trgRow="746" color="EX-orange" />
    <link srcID="9234" trgID="11375" rel="pRr" directed="false" shadow="false" column="60142" shadowCol="111106" srcRow="746" trgRow="4990" color="EX-dark-cyan" />
    <link srcID="13460" trgID="9234" rel="pRr" directed="false" shadow="false" column="60143" shadowCol="111107" srcRow="5032" trgRow="746" color="EX-red" />
    <link srcID="13835" trgID="9234" rel="pRr" directed="false" shadow="false" column="60144" shadowCol="111108" srcRow="5289" trgRow="746" color="EX-dark-orange" />
    <link srcID="12519" trgID="9234" rel="pRr" directed="false" shadow="false" column="60145" shadowCol="111109" srcRow="5311" trgRow="746" color="EX-dark-gray-purple" />
    <link srcID="12071" trgID="9234" rel="pRr" directed="false" shadow="false" column="60146" shadowCol="111110" srcRow="5338" trgRow="746" color="EX-cyan" />
    <link srcID="12962" trgID="9234" rel="pRr" directed="false" shadow="false" column="60147" shadowCol="111111" srcRow="5537" trgRow="746" color="EX-yellow-orange" />
    <link srcID="9279" trgID="13868" rel="pRr" directed="false" shadow="false" column="60148" shadowCol="111112" srcRow="747" trgRow="2817" color="EX-pure-blue" />
    <link srcID="9279" trgID="13833" rel="pRr" directed="false" shadow="false" column="60149" shadowCol="111113" srcRow="747" trgRow="2921" color="EX-dark-yellow-green" />
    <link srcID="9279" trgID="13820" rel="pRr" directed="false" shadow="false" column="60150" shadowCol="111114" srcRow="747" trgRow="2984" color="EX-dark-magenta" />
    <link srcID="9279" trgID="10993" rel="pRr" directed="false" shadow="false" column="60151" shadowCol="111115" srcRow="747" trgRow="3316" color="EX-dark-green" />
    <link srcID="9279" trgID="10994" rel="pRr" directed="false" shadow="false" column="60152" shadowCol="111116" srcRow="747" trgRow="3477" color="EX-blue-magenta" />
    <link srcID="9279" trgID="14025" rel="pRr" directed="false" shadow="false" column="60153" shadowCol="111117" srcRow="747" trgRow="3483" color="EX-yellow-green" />
    <link srcID="9279" trgID="10998" rel="pRr" directed="false" shadow="false" column="60154" shadowCol="111118" srcRow="747" trgRow="3498" color="EX-magenta" />
    <link srcID="9279" trgID="11293" rel="pRr" directed="false" shadow="false" column="60155" shadowCol="111119" srcRow="747" trgRow="3530" color="EX-green" />
    <link srcID="9279" trgID="10943" rel="pRr" directed="false" shadow="false" column="60156" shadowCol="111120" srcRow="747" trgRow="3558" color="EX-yellow" />
    <link srcID="9279" trgID="13842" rel="pRr" directed="false" shadow="false" column="60157" shadowCol="111121" srcRow="747" trgRow="3642" color="EX-purple" />
    <link srcID="9279" trgID="12649" rel="pRr" directed="false" shadow="false" column="60158" shadowCol="111122" srcRow="747" trgRow="3936" color="EX-dark-purple" />
    <link srcID="9279" trgID="11374" rel="pRr" directed="false" shadow="false" column="60159" shadowCol="111123" srcRow="747" trgRow="3967" color="EX-dark-red" />
    <link srcID="9279" trgID="13845" rel="pRr" directed="false" shadow="false" column="60160" shadowCol="111124" srcRow="747" trgRow="4352" color="EX-pale-green" />
    <link srcID="9279" trgID="10951" rel="pRr" directed="false" shadow="false" column="60161" shadowCol="111125" srcRow="747" trgRow="4503" color="EX-pale-blue" />
    <link srcID="9279" trgID="11296" rel="pRr" directed="false" shadow="false" column="60162" shadowCol="111126" srcRow="747" trgRow="4840" color="EX-dark-tan" />
    <link srcID="9279" trgID="10953" rel="pRr" directed="false" shadow="false" column="60163" shadowCol="111127" srcRow="747" trgRow="4844" color="EX-pale-blue-magenta" />
    <link srcID="9279" trgID="10975" rel="pRr" directed="false" shadow="false" column="60164" shadowCol="111128" srcRow="747" trgRow="5102" color="EX-pale-yellow orange" />
    <link srcID="9279" trgID="13835" rel="pRr" directed="false" shadow="false" column="60165" shadowCol="111129" srcRow="747" trgRow="5289" color="EX-medium-magenta" />
    <link srcID="9279" trgID="13834" rel="pRr" directed="false" shadow="false" column="60166" shadowCol="111130" srcRow="747" trgRow="5355" color="EX-pale-red" />
    <link srcID="9279" trgID="11307" rel="pRr" directed="false" shadow="false" column="60167" shadowCol="111131" srcRow="747" trgRow="5357" color="EX-pale-cyan" />
    <link srcID="9279" trgID="10949" rel="pRr" directed="false" shadow="false" column="60168" shadowCol="111132" srcRow="747" trgRow="5358" color="EX-pale-yellow-green" />
    <link srcID="9279" trgID="13853" rel="pRr" directed="false" shadow="false" column="60169" shadowCol="111133" srcRow="747" trgRow="5360" color="EX-pale-purple" />
    <link srcID="9279" trgID="13871" rel="pRr" directed="false" shadow="false" column="60170" shadowCol="111134" srcRow="747" trgRow="5362" color="EX-pale-magenta" />
    <link srcID="9279" trgID="13856" rel="pRr" directed="false" shadow="false" column="60171" shadowCol="111135" srcRow="747" trgRow="5363" color="EX-pale-red-orange" />
    <link srcID="9279" trgID="10968" rel="pRr" directed="false" shadow="false" column="60172" shadowCol="111136" srcRow="747" trgRow="5364" color="EX-blue" />
    <link srcID="9279" trgID="13818" rel="pRr" directed="false" shadow="false" column="60173" shadowCol="111137" srcRow="747" trgRow="5538" color="EX-orange" />
    <link srcID="11344" trgID="9928" rel="pRr" directed="false" shadow="false" column="60174" shadowCol="111138" srcRow="3374" trgRow="748" color="EX-dark-cyan" />
    <link srcID="9928" trgID="12594" rel="pRr" directed="false" shadow="false" column="60175" shadowCol="111139" srcRow="748" trgRow="3413" color="EX-red" />
    <link srcID="9928" trgID="13428" rel="pRr" directed="false" shadow="false" column="60176" shadowCol="111140" srcRow="748" trgRow="3606" color="EX-dark-orange" />
    <link srcID="9928" trgID="12057" rel="pRr" directed="false" shadow="false" column="60177" shadowCol="111141" srcRow="748" trgRow="3618" color="EX-dark-gray-purple" />
    <link srcID="9928" trgID="11308" rel="pRr" directed="false" shadow="false" column="60178" shadowCol="111142" srcRow="748" trgRow="3666" color="EX-cyan" />
    <link srcID="9928" trgID="10908" rel="pRr" directed="false" shadow="false" column="60179" shadowCol="111143" srcRow="748" trgRow="3708" color="EX-yellow-orange" />
    <link srcID="9928" trgID="13006" rel="pRr" directed="false" shadow="false" column="60180" shadowCol="111144" srcRow="748" trgRow="3844" color="EX-pure-blue" />
    <link srcID="9928" trgID="12883" rel="pRr" directed="false" shadow="false" column="60181" shadowCol="111145" srcRow="748" trgRow="4075" color="EX-dark-yellow-green" />
    <link srcID="11092" trgID="9928" rel="pRr" directed="false" shadow="false" column="60182" shadowCol="111146" srcRow="4607" trgRow="748" color="EX-dark-magenta" />
    <link srcID="9928" trgID="13693" rel="pRr" directed="false" shadow="false" column="60183" shadowCol="111147" srcRow="748" trgRow="4679" color="EX-dark-green" />
    <link srcID="10946" trgID="9928" rel="pRr" directed="false" shadow="false" column="60184" shadowCol="111148" srcRow="4689" trgRow="748" color="EX-blue-magenta" />
    <link srcID="9928" trgID="13681" rel="pRr" directed="false" shadow="false" column="60185" shadowCol="111149" srcRow="748" trgRow="4845" color="EX-yellow-green" />
    <link srcID="9158" trgID="11776" rel="pRr" directed="false" shadow="false" column="60186" shadowCol="111150" srcRow="749" trgRow="3428" color="EX-magenta" />
    <link srcID="11630" trgID="9158" rel="pRr" directed="false" shadow="false" column="60187" shadowCol="111151" srcRow="3433" trgRow="749" color="EX-green" />
    <link srcID="9158" trgID="11516" rel="pRr" directed="false" shadow="false" column="60188" shadowCol="111152" srcRow="749" trgRow="3760" color="EX-yellow" />
    <link srcID="9158" trgID="10622" rel="pRr" directed="false" shadow="false" column="60189" shadowCol="111153" srcRow="749" trgRow="3861" color="EX-purple" />
    <link srcID="11765" trgID="9158" rel="pRr" directed="false" shadow="false" column="60190" shadowCol="111154" srcRow="4019" trgRow="749" color="EX-dark-purple" />
    <link srcID="9158" trgID="12701" rel="pRr" directed="false" shadow="false" column="60191" shadowCol="111155" srcRow="749" trgRow="5054" color="EX-dark-red" />
    <link srcID="9158" trgID="11221" rel="pRr" directed="false" shadow="false" column="60192" shadowCol="111156" srcRow="749" trgRow="5437" color="EX-pale-green" />
    <link srcID="13757" trgID="9930" rel="pRr" directed="false" shadow="false" column="60193" shadowCol="111157" srcRow="3593" trgRow="750" color="EX-pale-blue" />
    <link srcID="13188" trgID="8340" rel="pRr" directed="false" shadow="false" column="60194" shadowCol="111158" srcRow="2386" trgRow="751" color="EX-dark-tan" />
    <link srcID="13828" trgID="8340" rel="pRr" directed="false" shadow="false" column="60195" shadowCol="111159" srcRow="2402" trgRow="751" color="EX-pale-blue-magenta" />
    <link srcID="12980" trgID="8340" rel="pRr" directed="false" shadow="false" column="60196" shadowCol="111160" srcRow="2471" trgRow="751" color="EX-pale-yellow orange" />
    <link srcID="11478" trgID="8340" rel="pRr" directed="false" shadow="false" column="60197" shadowCol="111161" srcRow="2734" trgRow="751" color="EX-medium-magenta" />
    <link srcID="13959" trgID="8340" rel="pRr" directed="false" shadow="false" column="60198" shadowCol="111162" srcRow="2775" trgRow="751" color="EX-pale-red" />
    <link srcID="10740" trgID="8340" rel="pRr" directed="false" shadow="false" column="60199" shadowCol="111163" srcRow="2818" trgRow="751" color="EX-pale-cyan" />
    <link srcID="11518" trgID="8340" rel="pRr" directed="false" shadow="false" column="60200" shadowCol="111164" srcRow="2821" trgRow="751" color="EX-pale-yellow-green" />
    <link srcID="8340" trgID="13795" rel="pRr" directed="false" shadow="false" column="60201" shadowCol="111165" srcRow="751" trgRow="2865" color="EX-pale-purple" />
    <link srcID="8340" trgID="11530" rel="pRr" directed="false" shadow="false" column="60202" shadowCol="111166" srcRow="751" trgRow="2880" color="EX-pale-magenta" />
    <link srcID="12683" trgID="8340" rel="pRr" directed="false" shadow="false" column="60203" shadowCol="111167" srcRow="2928" trgRow="751" color="EX-pale-red-orange" />
    <link srcID="12721" trgID="8340" rel="pRr" directed="false" shadow="false" column="60204" shadowCol="111168" srcRow="3309" trgRow="751" color="EX-blue" />
    <link srcID="11520" trgID="8340" rel="pRr" directed="false" shadow="false" column="60205" shadowCol="111169" srcRow="3323" trgRow="751" color="EX-orange" />
    <link srcID="12014" trgID="8340" rel="pRr" directed="false" shadow="false" column="60206" shadowCol="111170" srcRow="3326" trgRow="751" color="EX-dark-cyan" />
    <link srcID="11936" trgID="8340" rel="pRr" directed="false" shadow="false" column="60207" shadowCol="111171" srcRow="3357" trgRow="751" color="EX-red" />
    <link srcID="10623" trgID="8340" rel="pRr" directed="false" shadow="false" column="60208" shadowCol="111172" srcRow="3388" trgRow="751" color="EX-dark-orange" />
    <link srcID="11984" trgID="8340" rel="pRr" directed="false" shadow="false" column="60209" shadowCol="111173" srcRow="3472" trgRow="751" color="EX-dark-gray-purple" />
    <link srcID="10659" trgID="8340" rel="pRr" directed="false" shadow="false" column="60210" shadowCol="111174" srcRow="3478" trgRow="751" color="EX-cyan" />
    <link srcID="12517" trgID="8340" rel="pRr" directed="false" shadow="false" column="60211" shadowCol="111175" srcRow="3494" trgRow="751" color="EX-yellow-orange" />
    <link srcID="10980" trgID="8340" rel="pRr" directed="false" shadow="false" column="60212" shadowCol="111176" srcRow="3496" trgRow="751" color="EX-pure-blue" />
    <link srcID="8340" trgID="13367" rel="pRr" directed="false" shadow="false" column="60213" shadowCol="111177" srcRow="751" trgRow="3520" color="EX-dark-yellow-green" />
    <link srcID="13125" trgID="8340" rel="pRr" directed="false" shadow="false" column="60214" shadowCol="111178" srcRow="3538" trgRow="751" color="EX-dark-magenta" />
    <link srcID="11571" trgID="8340" rel="pRr" directed="false" shadow="false" column="60215" shadowCol="111179" srcRow="3539" trgRow="751" color="EX-dark-green" />
    <link srcID="8340" trgID="13298" rel="pRr" directed="false" shadow="false" column="60216" shadowCol="111180" srcRow="751" trgRow="3544" color="EX-blue-magenta" />
    <link srcID="11557" trgID="8340" rel="pRr" directed="false" shadow="false" column="60217" shadowCol="111181" srcRow="3560" trgRow="751" color="EX-yellow-green" />
    <link srcID="10661" trgID="8340" rel="pRr" directed="false" shadow="false" column="60218" shadowCol="111182" srcRow="3567" trgRow="751" color="EX-magenta" />
    <link srcID="11460" trgID="8340" rel="pRr" directed="false" shadow="false" column="60219" shadowCol="111183" srcRow="3569" trgRow="751" color="EX-green" />
    <link srcID="11418" trgID="8340" rel="pRr" directed="false" shadow="false" column="60220" shadowCol="111184" srcRow="3590" trgRow="751" color="EX-yellow" />
    <link srcID="10763" trgID="8340" rel="pRr" directed="false" shadow="false" column="60221" shadowCol="111185" srcRow="3597" trgRow="751" color="EX-purple" />
    <link srcID="13842" trgID="8340" rel="pRr" directed="false" shadow="false" column="60222" shadowCol="111186" srcRow="3642" trgRow="751" color="EX-dark-purple" />
    <link srcID="8340" trgID="12582" rel="pRr" directed="false" shadow="false" column="60223" shadowCol="111187" srcRow="751" trgRow="3643" color="EX-dark-red" />
    <link srcID="11583" trgID="8340" rel="pRr" directed="false" shadow="false" column="60224" shadowCol="111188" srcRow="3667" trgRow="751" color="EX-pale-green" />
    <link srcID="8340" trgID="13840" rel="pRr" directed="false" shadow="false" column="60225" shadowCol="111189" srcRow="751" trgRow="3675" color="EX-pale-blue" />
    <link srcID="13604" trgID="8340" rel="pRr" directed="false" shadow="false" column="60226" shadowCol="111190" srcRow="3685" trgRow="751" color="EX-dark-tan" />
    <link srcID="11268" trgID="8340" rel="pRr" directed="false" shadow="false" column="60227" shadowCol="111191" srcRow="3766" trgRow="751" color="EX-pale-blue-magenta" />
    <link srcID="8340" trgID="13803" rel="pRr" directed="false" shadow="false" column="60228" shadowCol="111192" srcRow="751" trgRow="3807" color="EX-pale-yellow orange" />
    <link srcID="12600" trgID="8340" rel="pRr" directed="false" shadow="false" column="60229" shadowCol="111193" srcRow="3848" trgRow="751" color="EX-medium-magenta" />
    <link srcID="13139" trgID="8340" rel="pRr" directed="false" shadow="false" column="60230" shadowCol="111194" srcRow="3884" trgRow="751" color="EX-pale-red" />
    <link srcID="10744" trgID="8340" rel="pRr" directed="false" shadow="false" column="60231" shadowCol="111195" srcRow="3892" trgRow="751" color="EX-pale-cyan" />
    <link srcID="13048" trgID="8340" rel="pRr" directed="false" shadow="false" column="60232" shadowCol="111196" srcRow="3928" trgRow="751" color="EX-pale-yellow-green" />
    <link srcID="11391" trgID="8340" rel="pRr" directed="false" shadow="false" column="60233" shadowCol="111197" srcRow="3930" trgRow="751" color="EX-pale-purple" />
    <link srcID="8340" trgID="11114" rel="pRr" directed="false" shadow="false" column="60234" shadowCol="111198" srcRow="751" trgRow="3935" color="EX-pale-magenta" />
    <link srcID="11291" trgID="8340" rel="pRr" directed="false" shadow="false" column="60235" shadowCol="111199" srcRow="3960" trgRow="751" color="EX-pale-red-orange" />
    <link srcID="13570" trgID="8340" rel="pRr" directed="false" shadow="false" column="60236" shadowCol="111200" srcRow="4027" trgRow="751" color="EX-blue" />
    <link srcID="8340" trgID="11101" rel="pRr" directed="false" shadow="false" column="60237" shadowCol="111201" srcRow="751" trgRow="4048" color="EX-orange" />
    <link srcID="12593" trgID="8340" rel="pRr" directed="false" shadow="false" column="60238" shadowCol="111202" srcRow="4059" trgRow="751" color="EX-dark-cyan" />
    <link srcID="11428" trgID="8340" rel="pRr" directed="false" shadow="false" column="60239" shadowCol="111203" srcRow="4191" trgRow="751" color="EX-red" />
    <link srcID="10999" trgID="8340" rel="pRr" directed="false" shadow="false" column="60240" shadowCol="111204" srcRow="4495" trgRow="751" color="EX-dark-orange" />
    <link srcID="11570" trgID="8340" rel="pRr" directed="false" shadow="false" column="60241" shadowCol="111205" srcRow="4518" trgRow="751" color="EX-dark-gray-purple" />
    <link srcID="13246" trgID="8340" rel="pRr" directed="false" shadow="false" column="60242" shadowCol="111206" srcRow="4536" trgRow="751" color="EX-cyan" />
    <link srcID="11554" trgID="8340" rel="pRr" directed="false" shadow="false" column="60243" shadowCol="111207" srcRow="4545" trgRow="751" color="EX-yellow-orange" />
    <link srcID="11555" trgID="8340" rel="pRr" directed="false" shadow="false" column="60244" shadowCol="111208" srcRow="4556" trgRow="751" color="EX-pure-blue" />
    <link srcID="12448" trgID="8340" rel="pRr" directed="false" shadow="false" column="60245" shadowCol="111209" srcRow="4570" trgRow="751" color="EX-dark-yellow-green" />
    <link srcID="12818" trgID="8340" rel="pRr" directed="false" shadow="false" column="60246" shadowCol="111210" srcRow="4578" trgRow="751" color="EX-dark-magenta" />
    <link srcID="13823" trgID="8340" rel="pRr" directed="false" shadow="false" column="60247" shadowCol="111211" srcRow="4666" trgRow="751" color="EX-dark-green" />
    <link srcID="11796" trgID="8340" rel="pRr" directed="false" shadow="false" column="60248" shadowCol="111212" srcRow="4668" trgRow="751" color="EX-blue-magenta" />
    <link srcID="12710" trgID="8340" rel="pRr" directed="false" shadow="false" column="60249" shadowCol="111213" srcRow="4677" trgRow="751" color="EX-yellow-green" />
    <link srcID="13353" trgID="8340" rel="pRr" directed="false" shadow="false" column="60250" shadowCol="111214" srcRow="4704" trgRow="751" color="EX-magenta" />
    <link srcID="8340" trgID="13100" rel="pRr" directed="false" shadow="false" column="60251" shadowCol="111215" srcRow="751" trgRow="4707" color="EX-green" />
    <link srcID="13763" trgID="8340" rel="pRr" directed="false" shadow="false" column="60252" shadowCol="111216" srcRow="4775" trgRow="751" color="EX-yellow" />
    <link srcID="10984" trgID="8340" rel="pRr" directed="false" shadow="false" column="60253" shadowCol="111217" srcRow="4792" trgRow="751" color="EX-purple" />
    <link srcID="8340" trgID="11524" rel="pRr" directed="false" shadow="false" column="60254" shadowCol="111218" srcRow="751" trgRow="4797" color="EX-dark-purple" />
    <link srcID="12567" trgID="8340" rel="pRr" directed="false" shadow="false" column="60255" shadowCol="111219" srcRow="4851" trgRow="751" color="EX-dark-red" />
    <link srcID="13170" trgID="8340" rel="pRr" directed="false" shadow="false" column="60256" shadowCol="111220" srcRow="4880" trgRow="751" color="EX-pale-green" />
    <link srcID="12985" trgID="8340" rel="pRr" directed="false" shadow="false" column="60257" shadowCol="111221" srcRow="4881" trgRow="751" color="EX-pale-blue" />
    <link srcID="13443" trgID="8340" rel="pRr" directed="false" shadow="false" column="60258" shadowCol="111222" srcRow="4886" trgRow="751" color="EX-dark-tan" />
    <link srcID="11895" trgID="8340" rel="pRr" directed="false" shadow="false" column="60259" shadowCol="111223" srcRow="4961" trgRow="751" color="EX-pale-blue-magenta" />
    <link srcID="8340" trgID="13151" rel="pRr" directed="false" shadow="false" column="60260" shadowCol="111224" srcRow="751" trgRow="4965" color="EX-pale-yellow orange" />
    <link srcID="8340" trgID="11486" rel="pRr" directed="false" shadow="false" column="60261" shadowCol="111225" srcRow="751" trgRow="4977" color="EX-medium-magenta" />
    <link srcID="8340" trgID="14037" rel="pRr" directed="false" shadow="false" column="60262" shadowCol="111226" srcRow="751" trgRow="5023" color="EX-pale-red" />
    <link srcID="12244" trgID="8340" rel="pRr" directed="false" shadow="false" column="60263" shadowCol="111227" srcRow="5033" trgRow="751" color="EX-pale-cyan" />
    <link srcID="13077" trgID="8340" rel="pRr" directed="false" shadow="false" column="60264" shadowCol="111228" srcRow="5063" trgRow="751" color="EX-pale-yellow-green" />
    <link srcID="13378" trgID="8340" rel="pRr" directed="false" shadow="false" column="60265" shadowCol="111229" srcRow="5093" trgRow="751" color="EX-pale-purple" />
    <link srcID="12223" trgID="8340" rel="pRr" directed="false" shadow="false" column="60266" shadowCol="111230" srcRow="5110" trgRow="751" color="EX-pale-magenta" />
    <link srcID="12373" trgID="8340" rel="pRr" directed="false" shadow="false" column="60267" shadowCol="111231" srcRow="5117" trgRow="751" color="EX-pale-red-orange" />
    <link srcID="12320" trgID="8340" rel="pRr" directed="false" shadow="false" column="60268" shadowCol="111232" srcRow="5121" trgRow="751" color="EX-blue" />
    <link srcID="12445" trgID="8340" rel="pRr" directed="false" shadow="false" column="60269" shadowCol="111233" srcRow="5135" trgRow="751" color="EX-orange" />
    <link srcID="11581" trgID="8340" rel="pRr" directed="false" shadow="false" column="60270" shadowCol="111234" srcRow="5165" trgRow="751" color="EX-dark-cyan" />
    <link srcID="8340" trgID="11573" rel="pRr" directed="false" shadow="false" column="60271" shadowCol="111235" srcRow="751" trgRow="5166" color="EX-red" />
    <link srcID="8340" trgID="11284" rel="pRr" directed="false" shadow="false" column="60272" shadowCol="111236" srcRow="751" trgRow="5203" color="EX-dark-orange" />
    <link srcID="11633" trgID="8340" rel="pRr" directed="false" shadow="false" column="60273" shadowCol="111237" srcRow="5207" trgRow="751" color="EX-dark-gray-purple" />
    <link srcID="13393" trgID="8340" rel="pRr" directed="false" shadow="false" column="60274" shadowCol="111238" srcRow="5211" trgRow="751" color="EX-cyan" />
    <link srcID="11387" trgID="8340" rel="pRr" directed="false" shadow="false" column="60275" shadowCol="111239" srcRow="5271" trgRow="751" color="EX-yellow-orange" />
    <link srcID="11856" trgID="8340" rel="pRr" directed="false" shadow="false" column="60276" shadowCol="111240" srcRow="5302" trgRow="751" color="EX-pure-blue" />
    <link srcID="13611" trgID="8340" rel="pRr" directed="false" shadow="false" column="60277" shadowCol="111241" srcRow="5342" trgRow="751" color="EX-dark-yellow-green" />
    <link srcID="8340" trgID="11380" rel="pRr" directed="false" shadow="false" column="60278" shadowCol="111242" srcRow="751" trgRow="5343" color="EX-dark-magenta" />
    <link srcID="14016" trgID="8340" rel="pRr" directed="false" shadow="false" column="60279" shadowCol="111243" srcRow="5344" trgRow="751" color="EX-dark-green" />
    <link srcID="11484" trgID="8340" rel="pRr" directed="false" shadow="false" column="60280" shadowCol="111244" srcRow="5347" trgRow="751" color="EX-blue-magenta" />
    <link srcID="8340" trgID="13871" rel="pRr" directed="false" shadow="false" column="60281" shadowCol="111245" srcRow="751" trgRow="5362" color="EX-yellow-green" />
    <link srcID="10798" trgID="8340" rel="pRr" directed="false" shadow="false" column="60282" shadowCol="111246" srcRow="5539" trgRow="751" color="EX-magenta" />
    <link srcID="11238" trgID="8340" rel="pRr" directed="false" shadow="false" column="60283" shadowCol="111247" srcRow="5540" trgRow="751" color="EX-green" />
    <link srcID="11389" trgID="8340" rel="pRr" directed="false" shadow="false" column="60284" shadowCol="111248" srcRow="5541" trgRow="751" color="EX-yellow" />
    <link srcID="12874" trgID="8620" rel="pRr" directed="false" shadow="false" column="60285" shadowCol="111249" srcRow="3429" trgRow="752" color="EX-purple" />
    <link srcID="11090" trgID="8620" rel="pRr" directed="false" shadow="false" column="60286" shadowCol="111250" srcRow="3595" trgRow="752" color="EX-dark-purple" />
    <link srcID="11782" trgID="8620" rel="pRr" directed="false" shadow="false" column="60287" shadowCol="111251" srcRow="3629" trgRow="752" color="EX-dark-red" />
    <link srcID="10710" trgID="8620" rel="pRr" directed="false" shadow="false" column="60288" shadowCol="111252" srcRow="3949" trgRow="752" color="EX-pale-green" />
    <link srcID="11086" trgID="8620" rel="pRr" directed="false" shadow="false" column="60289" shadowCol="111253" srcRow="4558" trgRow="752" color="EX-pale-blue" />
    <link srcID="11116" trgID="8620" rel="pRr" directed="false" shadow="false" column="60290" shadowCol="111254" srcRow="4663" trgRow="752" color="EX-dark-tan" />
    <link srcID="11535" trgID="8620" rel="pRr" directed="false" shadow="false" column="60291" shadowCol="111255" srcRow="4664" trgRow="752" color="EX-pale-blue-magenta" />
    <link srcID="8620" trgID="12577" rel="pRr" directed="false" shadow="false" column="60292" shadowCol="111256" srcRow="752" trgRow="4684" color="EX-pale-yellow orange" />
    <link srcID="10848" trgID="8620" rel="pRr" directed="false" shadow="false" column="60293" shadowCol="111257" srcRow="5348" trgRow="752" color="EX-medium-magenta" />
    <link srcID="11083" trgID="8620" rel="pRr" directed="false" shadow="false" column="60294" shadowCol="111258" srcRow="5542" trgRow="752" color="EX-pale-red" />
    <link srcID="9796" trgID="11770" rel="pRr" directed="false" shadow="false" column="60295" shadowCol="111259" srcRow="753" trgRow="2418" color="EX-pale-cyan" />
    <link srcID="12403" trgID="9796" rel="pRr" directed="false" shadow="false" column="60296" shadowCol="111260" srcRow="2738" trgRow="753" color="EX-pale-yellow-green" />
    <link srcID="9796" trgID="10815" rel="pRr" directed="false" shadow="false" column="60297" shadowCol="111261" srcRow="753" trgRow="3598" color="EX-pale-purple" />
    <link srcID="9796" trgID="11420" rel="pRr" directed="false" shadow="false" column="60298" shadowCol="111262" srcRow="753" trgRow="4535" color="EX-pale-magenta" />
    <link srcID="12710" trgID="9796" rel="pRr" directed="false" shadow="false" column="60299" shadowCol="111263" srcRow="4677" trgRow="753" color="EX-pale-red-orange" />
    <link srcID="13126" trgID="9796" rel="pRr" directed="false" shadow="false" column="60300" shadowCol="111264" srcRow="5205" trgRow="753" color="EX-blue" />
    <link srcID="9190" trgID="11692" rel="pRr" directed="false" shadow="false" column="60301" shadowCol="111265" srcRow="754" trgRow="3470" color="EX-orange" />
    <link srcID="9190" trgID="10653" rel="pRr" directed="false" shadow="false" column="60302" shadowCol="111266" srcRow="754" trgRow="3715" color="EX-dark-cyan" />
    <link srcID="9190" trgID="13039" rel="pRr" directed="false" shadow="false" column="60303" shadowCol="111267" srcRow="754" trgRow="4086" color="EX-red" />
    <link srcID="11118" trgID="10381" rel="pRr" directed="false" shadow="false" column="60304" shadowCol="111268" srcRow="3292" trgRow="755" color="EX-dark-orange" />
    <link srcID="10381" trgID="14024" rel="pRr" directed="false" shadow="false" column="60305" shadowCol="111269" srcRow="755" trgRow="3420" color="EX-dark-gray-purple" />
    <link srcID="11500" trgID="10381" rel="pRr" directed="false" shadow="false" column="60306" shadowCol="111270" srcRow="3451" trgRow="755" color="EX-cyan" />
    <link srcID="11525" trgID="10381" rel="pRr" directed="false" shadow="false" column="60307" shadowCol="111271" srcRow="3462" trgRow="755" color="EX-yellow-orange" />
    <link srcID="12688" trgID="10381" rel="pRr" directed="false" shadow="false" column="60308" shadowCol="111272" srcRow="3473" trgRow="755" color="EX-pure-blue" />
    <link srcID="11482" trgID="10381" rel="pRr" directed="false" shadow="false" column="60309" shadowCol="111273" srcRow="3551" trgRow="755" color="EX-dark-yellow-green" />
    <link srcID="11522" trgID="10381" rel="pRr" directed="false" shadow="false" column="60310" shadowCol="111274" srcRow="3577" trgRow="755" color="EX-dark-magenta" />
    <link srcID="11502" trgID="10381" rel="pRr" directed="false" shadow="false" column="60311" shadowCol="111275" srcRow="3605" trgRow="755" color="EX-dark-green" />
    <link srcID="10381" trgID="12711" rel="pRr" directed="false" shadow="false" column="60312" shadowCol="111276" srcRow="755" trgRow="3688" color="EX-blue-magenta" />
    <link srcID="10381" trgID="11319" rel="pRr" directed="false" shadow="false" column="60313" shadowCol="111277" srcRow="755" trgRow="3812" color="EX-yellow-green" />
    <link srcID="11360" trgID="10381" rel="pRr" directed="false" shadow="false" column="60314" shadowCol="111278" srcRow="3955" trgRow="755" color="EX-magenta" />
    <link srcID="10381" trgID="12698" rel="pRr" directed="false" shadow="false" column="60315" shadowCol="111279" srcRow="755" trgRow="4662" color="EX-green" />
    <link srcID="11545" trgID="10381" rel="pRr" directed="false" shadow="false" column="60316" shadowCol="111280" srcRow="4674" trgRow="755" color="EX-yellow" />
    <link srcID="10381" trgID="11779" rel="pRr" directed="false" shadow="false" column="60317" shadowCol="111281" srcRow="755" trgRow="4678" color="EX-purple" />
    <link srcID="10381" trgID="13294" rel="pRr" directed="false" shadow="false" column="60318" shadowCol="111282" srcRow="755" trgRow="4688" color="EX-dark-purple" />
    <link srcID="10381" trgID="11777" rel="pRr" directed="false" shadow="false" column="60319" shadowCol="111283" srcRow="755" trgRow="4770" color="EX-dark-red" />
    <link srcID="11338" trgID="10381" rel="pRr" directed="false" shadow="false" column="60320" shadowCol="111284" srcRow="4871" trgRow="755" color="EX-pale-green" />
    <link srcID="11497" trgID="10381" rel="pRr" directed="false" shadow="false" column="60321" shadowCol="111285" srcRow="4872" trgRow="755" color="EX-pale-blue" />
    <link srcID="11489" trgID="10381" rel="pRr" directed="false" shadow="false" column="60322" shadowCol="111286" srcRow="4889" trgRow="755" color="EX-dark-tan" />
    <link srcID="10381" trgID="11533" rel="pRr" directed="false" shadow="false" column="60323" shadowCol="111287" srcRow="755" trgRow="5053" color="EX-pale-blue-magenta" />
    <link srcID="10381" trgID="11528" rel="pRr" directed="false" shadow="false" column="60324" shadowCol="111288" srcRow="755" trgRow="5055" color="EX-pale-yellow orange" />
    <link srcID="10381" trgID="11532" rel="pRr" directed="false" shadow="false" column="60325" shadowCol="111289" srcRow="755" trgRow="5057" color="EX-medium-magenta" />
    <link srcID="11885" trgID="10381" rel="pRr" directed="false" shadow="false" column="60326" shadowCol="111290" srcRow="5379" trgRow="755" color="EX-pale-red" />
    <link srcID="10381" trgID="13364" rel="pRr" directed="false" shadow="false" column="60327" shadowCol="111291" srcRow="755" trgRow="5381" color="EX-pale-cyan" />
    <link srcID="13893" trgID="9922" rel="pRr" directed="false" shadow="false" column="60328" shadowCol="111292" srcRow="2384" trgRow="756" color="EX-pale-yellow-green" />
    <link srcID="13930" trgID="9922" rel="pRr" directed="false" shadow="false" column="60329" shadowCol="111293" srcRow="2385" trgRow="756" color="EX-pale-purple" />
    <link srcID="12366" trgID="9922" rel="pRr" directed="false" shadow="false" column="60330" shadowCol="111294" srcRow="3333" trgRow="756" color="EX-pale-magenta" />
    <link srcID="12574" trgID="9922" rel="pRr" directed="false" shadow="false" column="60331" shadowCol="111295" srcRow="3346" trgRow="756" color="EX-pale-red-orange" />
    <link srcID="11656" trgID="9922" rel="pRr" directed="false" shadow="false" column="60332" shadowCol="111296" srcRow="3368" trgRow="756" color="EX-blue" />
    <link srcID="12599" trgID="9922" rel="pRr" directed="false" shadow="false" column="60333" shadowCol="111297" srcRow="3423" trgRow="756" color="EX-orange" />
    <link srcID="12066" trgID="9922" rel="pRr" directed="false" shadow="false" column="60334" shadowCol="111298" srcRow="3431" trgRow="756" color="EX-dark-cyan" />
    <link srcID="11630" trgID="9922" rel="pRr" directed="false" shadow="false" column="60335" shadowCol="111299" srcRow="3433" trgRow="756" color="EX-red" />
    <link srcID="13832" trgID="9922" rel="pRr" directed="false" shadow="false" column="60336" shadowCol="111300" srcRow="3439" trgRow="756" color="EX-dark-orange" />
    <link srcID="11692" trgID="9922" rel="pRr" directed="false" shadow="false" column="60337" shadowCol="111301" srcRow="3470" trgRow="756" color="EX-dark-gray-purple" />
    <link srcID="12517" trgID="9922" rel="pRr" directed="false" shadow="false" column="60338" shadowCol="111302" srcRow="3494" trgRow="756" color="EX-cyan" />
    <link srcID="12616" trgID="9922" rel="pRr" directed="false" shadow="false" column="60339" shadowCol="111303" srcRow="3531" trgRow="756" color="EX-yellow-orange" />
    <link srcID="11519" trgID="9922" rel="pRr" directed="false" shadow="false" column="60340" shadowCol="111304" srcRow="3553" trgRow="756" color="EX-pure-blue" />
    <link srcID="13927" trgID="9922" rel="pRr" directed="false" shadow="false" column="60341" shadowCol="111305" srcRow="3580" trgRow="756" color="EX-dark-yellow-green" />
    <link srcID="13211" trgID="9922" rel="pRr" directed="false" shadow="false" column="60342" shadowCol="111306" srcRow="3657" trgRow="756" color="EX-dark-magenta" />
    <link srcID="13817" trgID="9922" rel="pRr" directed="false" shadow="false" column="60343" shadowCol="111307" srcRow="3677" trgRow="756" color="EX-dark-green" />
    <link srcID="12795" trgID="9922" rel="pRr" directed="false" shadow="false" column="60344" shadowCol="111308" srcRow="3759" trgRow="756" color="EX-blue-magenta" />
    <link srcID="13580" trgID="9922" rel="pRr" directed="false" shadow="false" column="60345" shadowCol="111309" srcRow="3833" trgRow="756" color="EX-yellow-green" />
    <link srcID="12026" trgID="9922" rel="pRr" directed="false" shadow="false" column="60346" shadowCol="111310" srcRow="3846" trgRow="756" color="EX-magenta" />
    <link srcID="13534" trgID="9922" rel="pRr" directed="false" shadow="false" column="60347" shadowCol="111311" srcRow="4004" trgRow="756" color="EX-green" />
    <link srcID="10999" trgID="9922" rel="pRr" directed="false" shadow="false" column="60348" shadowCol="111312" srcRow="4495" trgRow="756" color="EX-yellow" />
    <link srcID="13439" trgID="9922" rel="pRr" directed="false" shadow="false" column="60349" shadowCol="111313" srcRow="4544" trgRow="756" color="EX-purple" />
    <link srcID="12554" trgID="9922" rel="pRr" directed="false" shadow="false" column="60350" shadowCol="111314" srcRow="4548" trgRow="756" color="EX-dark-purple" />
    <link srcID="13823" trgID="9922" rel="pRr" directed="false" shadow="false" column="60351" shadowCol="111315" srcRow="4666" trgRow="756" color="EX-dark-red" />
    <link srcID="12490" trgID="9922" rel="pRr" directed="false" shadow="false" column="60352" shadowCol="111316" srcRow="4667" trgRow="756" color="EX-pale-green" />
    <link srcID="12852" trgID="9922" rel="pRr" directed="false" shadow="false" column="60353" shadowCol="111317" srcRow="4705" trgRow="756" color="EX-pale-blue" />
    <link srcID="11270" trgID="9922" rel="pRr" directed="false" shadow="false" column="60354" shadowCol="111318" srcRow="4715" trgRow="756" color="EX-dark-tan" />
    <link srcID="13908" trgID="9922" rel="pRr" directed="false" shadow="false" column="60355" shadowCol="111319" srcRow="4717" trgRow="756" color="EX-pale-blue-magenta" />
    <link srcID="12877" trgID="9922" rel="pRr" directed="false" shadow="false" column="60356" shadowCol="111320" srcRow="4758" trgRow="756" color="EX-pale-yellow orange" />
    <link srcID="12322" trgID="9922" rel="pRr" directed="false" shadow="false" column="60357" shadowCol="111321" srcRow="4784" trgRow="756" color="EX-medium-magenta" />
    <link srcID="12567" trgID="9922" rel="pRr" directed="false" shadow="false" column="60358" shadowCol="111322" srcRow="4851" trgRow="756" color="EX-pale-red" />
    <link srcID="12520" trgID="9922" rel="pRr" directed="false" shadow="false" column="60359" shadowCol="111323" srcRow="4883" trgRow="756" color="EX-pale-cyan" />
    <link srcID="10607" trgID="9922" rel="pRr" directed="false" shadow="false" column="60360" shadowCol="111324" srcRow="4898" trgRow="756" color="EX-pale-yellow-green" />
    <link srcID="10811" trgID="9922" rel="pRr" directed="false" shadow="false" column="60361" shadowCol="111325" srcRow="4944" trgRow="756" color="EX-pale-purple" />
    <link srcID="11366" trgID="9922" rel="pRr" directed="false" shadow="false" column="60362" shadowCol="111326" srcRow="4946" trgRow="756" color="EX-pale-magenta" />
    <link srcID="11397" trgID="9922" rel="pRr" directed="false" shadow="false" column="60363" shadowCol="111327" srcRow="4947" trgRow="756" color="EX-pale-red-orange" />
    <link srcID="11848" trgID="9922" rel="pRr" directed="false" shadow="false" column="60364" shadowCol="111328" srcRow="4972" trgRow="756" color="EX-blue" />
    <link srcID="13573" trgID="9922" rel="pRr" directed="false" shadow="false" column="60365" shadowCol="111329" srcRow="5103" trgRow="756" color="EX-orange" />
    <link srcID="12486" trgID="9922" rel="pRr" directed="false" shadow="false" column="60366" shadowCol="111330" srcRow="5167" trgRow="756" color="EX-dark-cyan" />
    <link srcID="13192" trgID="9922" rel="pRr" directed="false" shadow="false" column="60367" shadowCol="111331" srcRow="5216" trgRow="756" color="EX-red" />
    <link srcID="11898" trgID="9922" rel="pRr" directed="false" shadow="false" column="60368" shadowCol="111332" srcRow="5315" trgRow="756" color="EX-dark-orange" />
    <link srcID="12015" trgID="9210" rel="pRr" directed="false" shadow="false" column="60369" shadowCol="111333" srcRow="3352" trgRow="757" color="EX-dark-gray-purple" />
    <link srcID="12927" trgID="9210" rel="pRr" directed="false" shadow="false" column="60370" shadowCol="111334" srcRow="3369" trgRow="757" color="EX-cyan" />
    <link srcID="13062" trgID="9210" rel="pRr" directed="false" shadow="false" column="60371" shadowCol="111335" srcRow="3457" trgRow="757" color="EX-yellow-orange" />
    <link srcID="11980" trgID="9210" rel="pRr" directed="false" shadow="false" column="60372" shadowCol="111336" srcRow="3469" trgRow="757" color="EX-pure-blue" />
    <link srcID="13745" trgID="9210" rel="pRr" directed="false" shadow="false" column="60373" shadowCol="111337" srcRow="3698" trgRow="757" color="EX-dark-yellow-green" />
    <link srcID="13543" trgID="9210" rel="pRr" directed="false" shadow="false" column="60374" shadowCol="111338" srcRow="3953" trgRow="757" color="EX-dark-magenta" />
    <link srcID="11653" trgID="9210" rel="pRr" directed="false" shadow="false" column="60375" shadowCol="111339" srcRow="4032" trgRow="757" color="EX-dark-green" />
    <link srcID="13907" trgID="9210" rel="pRr" directed="false" shadow="false" column="60376" shadowCol="111340" srcRow="4849" trgRow="757" color="EX-blue-magenta" />
    <link srcID="11829" trgID="9210" rel="pRr" directed="false" shadow="false" column="60377" shadowCol="111341" srcRow="4882" trgRow="757" color="EX-yellow-green" />
    <link srcID="12310" trgID="9210" rel="pRr" directed="false" shadow="false" column="60378" shadowCol="111342" srcRow="4927" trgRow="757" color="EX-magenta" />
    <link srcID="13917" trgID="9210" rel="pRr" directed="false" shadow="false" column="60379" shadowCol="111343" srcRow="4929" trgRow="757" color="EX-green" />
    <link srcID="10616" trgID="9210" rel="pRr" directed="false" shadow="false" column="60380" shadowCol="111344" srcRow="4954" trgRow="757" color="EX-yellow" />
    <link srcID="11439" trgID="9210" rel="pRr" directed="false" shadow="false" column="60381" shadowCol="111345" srcRow="5030" trgRow="757" color="EX-purple" />
    <link srcID="13040" trgID="8315" rel="pRr" directed="false" shadow="false" column="60382" shadowCol="111346" srcRow="2766" trgRow="758" color="EX-dark-purple" />
    <link srcID="13065" trgID="8315" rel="pRr" directed="false" shadow="false" column="60383" shadowCol="111347" srcRow="2864" trgRow="758" color="EX-dark-red" />
    <link srcID="12540" trgID="8315" rel="pRr" directed="false" shadow="false" column="60384" shadowCol="111348" srcRow="3295" trgRow="758" color="EX-pale-green" />
    <link srcID="11314" trgID="8315" rel="pRr" directed="false" shadow="false" column="60385" shadowCol="111349" srcRow="3300" trgRow="758" color="EX-pale-blue" />
    <link srcID="14001" trgID="8315" rel="pRr" directed="false" shadow="false" column="60386" shadowCol="111350" srcRow="3334" trgRow="758" color="EX-dark-tan" />
    <link srcID="13016" trgID="8315" rel="pRr" directed="false" shadow="false" column="60387" shadowCol="111351" srcRow="3386" trgRow="758" color="EX-pale-blue-magenta" />
    <link srcID="11421" trgID="8315" rel="pRr" directed="false" shadow="false" column="60388" shadowCol="111352" srcRow="3415" trgRow="758" color="EX-pale-yellow orange" />
    <link srcID="13462" trgID="8315" rel="pRr" directed="false" shadow="false" column="60389" shadowCol="111353" srcRow="3426" trgRow="758" color="EX-medium-magenta" />
    <link srcID="11015" trgID="8315" rel="pRr" directed="false" shadow="false" column="60390" shadowCol="111354" srcRow="3427" trgRow="758" color="EX-pale-red" />
    <link srcID="13825" trgID="8315" rel="pRr" directed="false" shadow="false" column="60391" shadowCol="111355" srcRow="3456" trgRow="758" color="EX-pale-cyan" />
    <link srcID="13626" trgID="8315" rel="pRr" directed="false" shadow="false" column="60392" shadowCol="111356" srcRow="3546" trgRow="758" color="EX-pale-yellow-green" />
    <link srcID="10610" trgID="8315" rel="pRr" directed="false" shadow="false" column="60393" shadowCol="111357" srcRow="3554" trgRow="758" color="EX-pale-purple" />
    <link srcID="10815" trgID="8315" rel="pRr" directed="false" shadow="false" column="60394" shadowCol="111358" srcRow="3598" trgRow="758" color="EX-pale-magenta" />
    <link srcID="12810" trgID="8315" rel="pRr" directed="false" shadow="false" column="60395" shadowCol="111359" srcRow="3652" trgRow="758" color="EX-pale-red-orange" />
    <link srcID="13680" trgID="8315" rel="pRr" directed="false" shadow="false" column="60396" shadowCol="111360" srcRow="3672" trgRow="758" color="EX-blue" />
    <link srcID="12108" trgID="8315" rel="pRr" directed="false" shadow="false" column="60397" shadowCol="111361" srcRow="3772" trgRow="758" color="EX-orange" />
    <link srcID="11427" trgID="8315" rel="pRr" directed="false" shadow="false" column="60398" shadowCol="111362" srcRow="3778" trgRow="758" color="EX-dark-cyan" />
    <link srcID="10816" trgID="8315" rel="pRr" directed="false" shadow="false" column="60399" shadowCol="111363" srcRow="3857" trgRow="758" color="EX-red" />
    <link srcID="12464" trgID="8315" rel="pRr" directed="false" shadow="false" column="60400" shadowCol="111364" srcRow="3882" trgRow="758" color="EX-dark-orange" />
    <link srcID="12573" trgID="8315" rel="pRr" directed="false" shadow="false" column="60401" shadowCol="111365" srcRow="4627" trgRow="758" color="EX-dark-gray-purple" />
    <link srcID="11535" trgID="8315" rel="pRr" directed="false" shadow="false" column="60402" shadowCol="111366" srcRow="4664" trgRow="758" color="EX-cyan" />
    <link srcID="11135" trgID="8315" rel="pRr" directed="false" shadow="false" column="60403" shadowCol="111367" srcRow="4670" trgRow="758" color="EX-yellow-orange" />
    <link srcID="10810" trgID="8315" rel="pRr" directed="false" shadow="false" column="60404" shadowCol="111368" srcRow="4686" trgRow="758" color="EX-pure-blue" />
    <link srcID="12996" trgID="8315" rel="pRr" directed="false" shadow="false" column="60405" shadowCol="111369" srcRow="4690" trgRow="758" color="EX-dark-yellow-green" />
    <link srcID="12313" trgID="8315" rel="pRr" directed="false" shadow="false" column="60406" shadowCol="111370" srcRow="4712" trgRow="758" color="EX-dark-magenta" />
    <link srcID="10811" trgID="8315" rel="pRr" directed="false" shadow="false" column="60407" shadowCol="111371" srcRow="4944" trgRow="758" color="EX-dark-green" />
    <link srcID="11528" trgID="8315" rel="pRr" directed="false" shadow="false" column="60408" shadowCol="111372" srcRow="5055" trgRow="758" color="EX-blue-magenta" />
    <link srcID="10804" trgID="8315" rel="pRr" directed="false" shadow="false" column="60409" shadowCol="111373" srcRow="5220" trgRow="758" color="EX-yellow-green" />
    <link srcID="11256" trgID="8315" rel="pRr" directed="false" shadow="false" column="60410" shadowCol="111374" srcRow="5543" trgRow="758" color="EX-magenta" />
    <link srcID="8315" trgID="10812" rel="pRr" directed="false" shadow="false" column="60411" shadowCol="111375" srcRow="758" trgRow="5544" color="EX-green" />
    <link srcID="8315" trgID="13810" rel="pRr" directed="false" shadow="false" column="60412" shadowCol="111376" srcRow="758" trgRow="5545" color="EX-yellow" />
    <link srcID="8504" trgID="13784" rel="pRr" directed="false" shadow="false" column="60413" shadowCol="111377" srcRow="759" trgRow="2924" color="EX-purple" />
    <link srcID="10908" trgID="8504" rel="pRr" directed="false" shadow="false" column="60414" shadowCol="111378" srcRow="3708" trgRow="759" color="EX-dark-purple" />
    <link srcID="11624" trgID="8504" rel="pRr" directed="false" shadow="false" column="60415" shadowCol="111379" srcRow="4524" trgRow="759" color="EX-dark-red" />
    <link srcID="11857" trgID="8504" rel="pRr" directed="false" shadow="false" column="60416" shadowCol="111380" srcRow="4581" trgRow="759" color="EX-pale-green" />
    <link srcID="8504" trgID="13894" rel="pRr" directed="false" shadow="false" column="60417" shadowCol="111381" srcRow="759" trgRow="4673" color="EX-pale-blue" />
    <link srcID="8504" trgID="11296" rel="pRr" directed="false" shadow="false" column="60418" shadowCol="111382" srcRow="759" trgRow="4840" color="EX-dark-tan" />
    <link srcID="8504" trgID="11813" rel="pRr" directed="false" shadow="false" column="60419" shadowCol="111383" srcRow="759" trgRow="4926" color="EX-pale-blue-magenta" />
    <link srcID="8504" trgID="13700" rel="pRr" directed="false" shadow="false" column="60420" shadowCol="111384" srcRow="759" trgRow="4999" color="EX-pale-yellow orange" />
    <link srcID="11896" trgID="8504" rel="pRr" directed="false" shadow="false" column="60421" shadowCol="111385" srcRow="5002" trgRow="759" color="EX-medium-magenta" />
    <link srcID="11969" trgID="8504" rel="pRr" directed="false" shadow="false" column="60422" shadowCol="111386" srcRow="5350" trgRow="759" color="EX-pale-red" />
    <link srcID="9790" trgID="13976" rel="pRr" directed="false" shadow="false" column="60423" shadowCol="111387" srcRow="760" trgRow="4810" color="EX-pale-cyan" />
    <link srcID="13213" trgID="9209" rel="pRr" directed="false" shadow="false" column="60424" shadowCol="111388" srcRow="3517" trgRow="761" color="EX-pale-yellow-green" />
    <link srcID="9209" trgID="13780" rel="pRr" directed="false" shadow="false" column="60425" shadowCol="111389" srcRow="761" trgRow="5447" color="EX-pale-purple" />
    <link srcID="12707" trgID="10071" rel="pRr" directed="false" shadow="false" column="60426" shadowCol="111390" srcRow="3339" trgRow="762" color="EX-pale-magenta" />
    <link srcID="11090" trgID="10071" rel="pRr" directed="false" shadow="false" column="60427" shadowCol="111391" srcRow="3595" trgRow="762" color="EX-pale-red-orange" />
    <link srcID="11013" trgID="10071" rel="pRr" directed="false" shadow="false" column="60428" shadowCol="111392" srcRow="3873" trgRow="762" color="EX-blue" />
    <link srcID="10071" trgID="11529" rel="pRr" directed="false" shadow="false" column="60429" shadowCol="111393" srcRow="762" trgRow="3938" color="EX-orange" />
    <link srcID="11116" trgID="10071" rel="pRr" directed="false" shadow="false" column="60430" shadowCol="111394" srcRow="4663" trgRow="762" color="EX-dark-cyan" />
    <link srcID="13230" trgID="10071" rel="pRr" directed="false" shadow="false" column="60431" shadowCol="111395" srcRow="4695" trgRow="762" color="EX-red" />
    <link srcID="11954" trgID="10071" rel="pRr" directed="false" shadow="false" column="60432" shadowCol="111396" srcRow="4993" trgRow="762" color="EX-dark-orange" />
    <link srcID="11102" trgID="10071" rel="pRr" directed="false" shadow="false" column="60433" shadowCol="111397" srcRow="5383" trgRow="762" color="EX-dark-gray-purple" />
    <link srcID="12993" trgID="10071" rel="pRr" directed="false" shadow="false" column="60434" shadowCol="111398" srcRow="5546" trgRow="762" color="EX-cyan" />
    <link srcID="11111" trgID="10071" rel="pRr" directed="false" shadow="false" column="60435" shadowCol="111399" srcRow="5547" trgRow="762" color="EX-yellow-orange" />
    <link srcID="11964" trgID="9962" rel="pRr" directed="false" shadow="false" column="60436" shadowCol="111400" srcRow="5120" trgRow="763" color="EX-pure-blue" />
    <link srcID="9460" trgID="12238" rel="pRr" directed="false" shadow="false" column="60437" shadowCol="111401" srcRow="764" trgRow="3335" color="EX-dark-yellow-green" />
    <link srcID="12209" trgID="9460" rel="pRr" directed="false" shadow="false" column="60438" shadowCol="111402" srcRow="3344" trgRow="764" color="EX-dark-magenta" />
    <link srcID="9460" trgID="12018" rel="pRr" directed="false" shadow="false" column="60439" shadowCol="111403" srcRow="764" trgRow="3358" color="EX-dark-green" />
    <link srcID="9460" trgID="11371" rel="pRr" directed="false" shadow="false" column="60440" shadowCol="111404" srcRow="764" trgRow="3449" color="EX-blue-magenta" />
    <link srcID="12183" trgID="9460" rel="pRr" directed="false" shadow="false" column="60441" shadowCol="111405" srcRow="3452" trgRow="764" color="EX-yellow-green" />
    <link srcID="11980" trgID="9460" rel="pRr" directed="false" shadow="false" column="60442" shadowCol="111406" srcRow="3469" trgRow="764" color="EX-magenta" />
    <link srcID="11993" trgID="9460" rel="pRr" directed="false" shadow="false" column="60443" shadowCol="111407" srcRow="4523" trgRow="764" color="EX-green" />
    <link srcID="9460" trgID="12564" rel="pRr" directed="false" shadow="false" column="60444" shadowCol="111408" srcRow="764" trgRow="4571" color="EX-yellow" />
    <link srcID="12300" trgID="9460" rel="pRr" directed="false" shadow="false" column="60445" shadowCol="111409" srcRow="4638" trgRow="764" color="EX-purple" />
    <link srcID="12225" trgID="9460" rel="pRr" directed="false" shadow="false" column="60446" shadowCol="111410" srcRow="4945" trgRow="764" color="EX-dark-purple" />
    <link srcID="11831" trgID="9460" rel="pRr" directed="false" shadow="false" column="60447" shadowCol="111411" srcRow="4996" trgRow="764" color="EX-dark-red" />
    <link srcID="11992" trgID="9460" rel="pRr" directed="false" shadow="false" column="60448" shadowCol="111412" srcRow="5190" trgRow="764" color="EX-pale-green" />
    <link srcID="9460" trgID="12265" rel="pRr" directed="false" shadow="false" column="60449" shadowCol="111413" srcRow="764" trgRow="5318" color="EX-pale-blue" />
    <link srcID="12224" trgID="9460" rel="pRr" directed="false" shadow="false" column="60450" shadowCol="111414" srcRow="5319" trgRow="764" color="EX-dark-tan" />
    <link srcID="10116" trgID="11288" rel="pRr" directed="false" shadow="false" column="60451" shadowCol="111415" srcRow="765" trgRow="2535" color="EX-pale-blue-magenta" />
    <link srcID="10116" trgID="11310" rel="pRr" directed="false" shadow="false" column="60452" shadowCol="111416" srcRow="765" trgRow="2829" color="EX-pale-yellow orange" />
    <link srcID="10116" trgID="10964" rel="pRr" directed="false" shadow="false" column="60453" shadowCol="111417" srcRow="765" trgRow="2922" color="EX-medium-magenta" />
    <link srcID="10116" trgID="10993" rel="pRr" directed="false" shadow="false" column="60454" shadowCol="111418" srcRow="765" trgRow="3316" color="EX-pale-red" />
    <link srcID="10116" trgID="10954" rel="pRr" directed="false" shadow="false" column="60455" shadowCol="111419" srcRow="765" trgRow="3424" color="EX-pale-cyan" />
    <link srcID="10116" trgID="11015" rel="pRr" directed="false" shadow="false" column="60456" shadowCol="111420" srcRow="765" trgRow="3427" color="EX-pale-yellow-green" />
    <link srcID="10116" trgID="11289" rel="pRr" directed="false" shadow="false" column="60457" shadowCol="111421" srcRow="765" trgRow="3466" color="EX-pale-purple" />
    <link srcID="10116" trgID="10994" rel="pRr" directed="false" shadow="false" column="60458" shadowCol="111422" srcRow="765" trgRow="3477" color="EX-pale-magenta" />
    <link srcID="10116" trgID="10957" rel="pRr" directed="false" shadow="false" column="60459" shadowCol="111423" srcRow="765" trgRow="3495" color="EX-pale-red-orange" />
    <link srcID="10116" trgID="10980" rel="pRr" directed="false" shadow="false" column="60460" shadowCol="111424" srcRow="765" trgRow="3496" color="EX-blue" />
    <link srcID="10116" trgID="10998" rel="pRr" directed="false" shadow="false" column="60461" shadowCol="111425" srcRow="765" trgRow="3498" color="EX-orange" />
    <link srcID="10116" trgID="11293" rel="pRr" directed="false" shadow="false" column="60462" shadowCol="111426" srcRow="765" trgRow="3530" color="EX-dark-cyan" />
    <link srcID="10116" trgID="10943" rel="pRr" directed="false" shadow="false" column="60463" shadowCol="111427" srcRow="765" trgRow="3558" color="EX-red" />
    <link srcID="10116" trgID="10947" rel="pRr" directed="false" shadow="false" column="60464" shadowCol="111428" srcRow="765" trgRow="3575" color="EX-dark-orange" />
    <link srcID="10116" trgID="10945" rel="pRr" directed="false" shadow="false" column="60465" shadowCol="111429" srcRow="765" trgRow="3719" color="EX-dark-gray-purple" />
    <link srcID="10116" trgID="10948" rel="pRr" directed="false" shadow="false" column="60466" shadowCol="111430" srcRow="765" trgRow="3788" color="EX-cyan" />
    <link srcID="10116" trgID="11319" rel="pRr" directed="false" shadow="false" column="60467" shadowCol="111431" srcRow="765" trgRow="3812" color="EX-yellow-orange" />
    <link srcID="10116" trgID="11013" rel="pRr" directed="false" shadow="false" column="60468" shadowCol="111432" srcRow="765" trgRow="3873" color="EX-pure-blue" />
    <link srcID="10116" trgID="11291" rel="pRr" directed="false" shadow="false" column="60469" shadowCol="111433" srcRow="765" trgRow="3960" color="EX-dark-yellow-green" />
    <link srcID="10116" trgID="10999" rel="pRr" directed="false" shadow="false" column="60470" shadowCol="111434" srcRow="765" trgRow="4495" color="EX-dark-magenta" />
    <link srcID="10116" trgID="11298" rel="pRr" directed="false" shadow="false" column="60471" shadowCol="111435" srcRow="765" trgRow="4502" color="EX-dark-green" />
    <link srcID="10116" trgID="10951" rel="pRr" directed="false" shadow="false" column="60472" shadowCol="111436" srcRow="765" trgRow="4503" color="EX-blue-magenta" />
    <link srcID="10116" trgID="10995" rel="pRr" directed="false" shadow="false" column="60473" shadowCol="111437" srcRow="765" trgRow="4504" color="EX-yellow-green" />
    <link srcID="10116" trgID="10946" rel="pRr" directed="false" shadow="false" column="60474" shadowCol="111438" srcRow="765" trgRow="4689" color="EX-magenta" />
    <link srcID="10116" trgID="11306" rel="pRr" directed="false" shadow="false" column="60475" shadowCol="111439" srcRow="765" trgRow="4714" color="EX-green" />
    <link srcID="10116" trgID="11296" rel="pRr" directed="false" shadow="false" column="60476" shadowCol="111440" srcRow="765" trgRow="4840" color="EX-yellow" />
    <link srcID="10116" trgID="10953" rel="pRr" directed="false" shadow="false" column="60477" shadowCol="111441" srcRow="765" trgRow="4844" color="EX-purple" />
    <link srcID="10116" trgID="11305" rel="pRr" directed="false" shadow="false" column="60478" shadowCol="111442" srcRow="765" trgRow="4976" color="EX-dark-purple" />
    <link srcID="10116" trgID="10975" rel="pRr" directed="false" shadow="false" column="60479" shadowCol="111443" srcRow="765" trgRow="5102" color="EX-dark-red" />
    <link srcID="10116" trgID="10976" rel="pRr" directed="false" shadow="false" column="60480" shadowCol="111444" srcRow="765" trgRow="5107" color="EX-pale-green" />
    <link srcID="10116" trgID="11307" rel="pRr" directed="false" shadow="false" column="60481" shadowCol="111445" srcRow="765" trgRow="5357" color="EX-pale-blue" />
    <link srcID="10116" trgID="10949" rel="pRr" directed="false" shadow="false" column="60482" shadowCol="111446" srcRow="765" trgRow="5358" color="EX-dark-tan" />
    <link srcID="10116" trgID="11295" rel="pRr" directed="false" shadow="false" column="60483" shadowCol="111447" srcRow="765" trgRow="5361" color="EX-pale-blue-magenta" />
    <link srcID="10116" trgID="10968" rel="pRr" directed="false" shadow="false" column="60484" shadowCol="111448" srcRow="765" trgRow="5364" color="EX-pale-yellow orange" />
    <link srcID="10116" trgID="10939" rel="pRr" directed="false" shadow="false" column="60485" shadowCol="111449" srcRow="765" trgRow="5365" color="EX-medium-magenta" />
    <link srcID="10116" trgID="10979" rel="pRr" directed="false" shadow="false" column="60486" shadowCol="111450" srcRow="765" trgRow="5442" color="EX-pale-red" />
    <link srcID="10116" trgID="10938" rel="pRr" directed="false" shadow="false" column="60487" shadowCol="111451" srcRow="765" trgRow="5455" color="EX-pale-cyan" />
    <link srcID="12598" trgID="10061" rel="pRr" directed="false" shadow="false" column="60488" shadowCol="111452" srcRow="2454" trgRow="766" color="EX-pale-yellow-green" />
    <link srcID="10061" trgID="11757" rel="pRr" directed="false" shadow="false" column="60489" shadowCol="111453" srcRow="766" trgRow="3325" color="EX-pale-purple" />
    <link srcID="10061" trgID="13240" rel="pRr" directed="false" shadow="false" column="60490" shadowCol="111454" srcRow="766" trgRow="3337" color="EX-pale-magenta" />
    <link srcID="10061" trgID="11461" rel="pRr" directed="false" shadow="false" column="60491" shadowCol="111455" srcRow="766" trgRow="3347" color="EX-pale-red-orange" />
    <link srcID="10061" trgID="13728" rel="pRr" directed="false" shadow="false" column="60492" shadowCol="111456" srcRow="766" trgRow="3402" color="EX-blue" />
    <link srcID="11670" trgID="10061" rel="pRr" directed="false" shadow="false" column="60493" shadowCol="111457" srcRow="3440" trgRow="766" color="EX-orange" />
    <link srcID="10061" trgID="11668" rel="pRr" directed="false" shadow="false" column="60494" shadowCol="111458" srcRow="766" trgRow="3501" color="EX-dark-cyan" />
    <link srcID="11780" trgID="10061" rel="pRr" directed="false" shadow="false" column="60495" shadowCol="111459" srcRow="3614" trgRow="766" color="EX-red" />
    <link srcID="12838" trgID="10061" rel="pRr" directed="false" shadow="false" column="60496" shadowCol="111460" srcRow="3622" trgRow="766" color="EX-dark-orange" />
    <link srcID="11866" trgID="10061" rel="pRr" directed="false" shadow="false" column="60497" shadowCol="111461" srcRow="3757" trgRow="766" color="EX-dark-gray-purple" />
    <link srcID="10061" trgID="11723" rel="pRr" directed="false" shadow="false" column="60498" shadowCol="111462" srcRow="766" trgRow="3898" color="EX-cyan" />
    <link srcID="10061" trgID="13584" rel="pRr" directed="false" shadow="false" column="60499" shadowCol="111463" srcRow="766" trgRow="3961" color="EX-yellow-orange" />
```
