## Supplementary material for "BioFabric Visualization of Network Alignments": Case Study Files: CaseStudy-III-All-Importance.bif (part 21 of 32)

```
    <link srcID="10839" trgID="10061" rel="pRr" directed="false" shadow="false" column="60500" shadowCol="111464" srcRow="4064" trgRow="766" color="EX-pure-blue" />
    <link srcID="10061" trgID="10638" rel="pRr" directed="false" shadow="false" column="60501" shadowCol="111465" srcRow="766" trgRow="4137" color="EX-dark-yellow-green" />
    <link srcID="13148" trgID="10061" rel="pRr" directed="false" shadow="false" column="60502" shadowCol="111466" srcRow="4151" trgRow="766" color="EX-dark-magenta" />
    <link srcID="10061" trgID="12635" rel="pRr" directed="false" shadow="false" column="60503" shadowCol="111467" srcRow="766" trgRow="4386" color="EX-dark-green" />
    <link srcID="10061" trgID="13470" rel="pRr" directed="false" shadow="false" column="60504" shadowCol="111468" srcRow="766" trgRow="4510" color="EX-blue-magenta" />
    <link srcID="13143" trgID="10061" rel="pRr" directed="false" shadow="false" column="60505" shadowCol="111469" srcRow="4520" trgRow="766" color="EX-yellow-green" />
    <link srcID="10061" trgID="13647" rel="pRr" directed="false" shadow="false" column="60506" shadowCol="111470" srcRow="766" trgRow="4622" color="EX-magenta" />
    <link srcID="13245" trgID="10061" rel="pRr" directed="false" shadow="false" column="60507" shadowCol="111471" srcRow="4639" trgRow="766" color="EX-green" />
    <link srcID="10061" trgID="12269" rel="pRr" directed="false" shadow="false" column="60508" shadowCol="111472" srcRow="766" trgRow="4751" color="EX-yellow" />
    <link srcID="10061" trgID="12584" rel="pRr" directed="false" shadow="false" column="60509" shadowCol="111473" srcRow="766" trgRow="4788" color="EX-purple" />
    <link srcID="11252" trgID="10061" rel="pRr" directed="false" shadow="false" column="60510" shadowCol="111474" srcRow="4855" trgRow="766" color="EX-dark-purple" />
    <link srcID="12520" trgID="10061" rel="pRr" directed="false" shadow="false" column="60511" shadowCol="111475" srcRow="4883" trgRow="766" color="EX-dark-red" />
    <link srcID="10061" trgID="12982" rel="pRr" directed="false" shadow="false" column="60512" shadowCol="111476" srcRow="766" trgRow="4916" color="EX-pale-green" />
    <link srcID="13858" trgID="10061" rel="pRr" directed="false" shadow="false" column="60513" shadowCol="111477" srcRow="4921" trgRow="766" color="EX-pale-blue" />
    <link srcID="10061" trgID="11486" rel="pRr" directed="false" shadow="false" column="60514" shadowCol="111478" srcRow="766" trgRow="4977" color="EX-dark-tan" />
    <link srcID="10061" trgID="11954" rel="pRr" directed="false" shadow="false" column="60515" shadowCol="111479" srcRow="766" trgRow="4993" color="EX-pale-blue-magenta" />
    <link srcID="10061" trgID="11913" rel="pRr" directed="false" shadow="false" column="60516" shadowCol="111480" srcRow="766" trgRow="5004" color="EX-pale-yellow orange" />
    <link srcID="10061" trgID="12665" rel="pRr" directed="false" shadow="false" column="60517" shadowCol="111481" srcRow="766" trgRow="5114" color="EX-medium-magenta" />
    <link srcID="10061" trgID="10649" rel="pRr" directed="false" shadow="false" column="60518" shadowCol="111482" srcRow="766" trgRow="5548" color="EX-pale-red" />
    <link srcID="13322" trgID="10061" rel="pRr" directed="false" shadow="false" column="60519" shadowCol="111483" srcRow="5549" trgRow="766" color="EX-pale-cyan" />
    <link srcID="9261" trgID="13065" rel="pRr" directed="false" shadow="false" column="60520" shadowCol="111484" srcRow="767" trgRow="2864" color="EX-pale-yellow-green" />
    <link srcID="10871" trgID="9261" rel="pRr" directed="false" shadow="false" column="60521" shadowCol="111485" srcRow="2868" trgRow="767" color="EX-pale-purple" />
    <link srcID="11228" trgID="9261" rel="pRr" directed="false" shadow="false" column="60522" shadowCol="111486" srcRow="3285" trgRow="767" color="EX-pale-magenta" />
    <link srcID="12056" trgID="9261" rel="pRr" directed="false" shadow="false" column="60523" shadowCol="111487" srcRow="3307" trgRow="767" color="EX-pale-red-orange" />
    <link srcID="9261" trgID="13586" rel="pRr" directed="false" shadow="false" column="60524" shadowCol="111488" srcRow="767" trgRow="3341" color="EX-blue" />
    <link srcID="9261" trgID="11970" rel="pRr" directed="false" shadow="false" column="60525" shadowCol="111489" srcRow="767" trgRow="3342" color="EX-orange" />
    <link srcID="9261" trgID="13087" rel="pRr" directed="false" shadow="false" column="60526" shadowCol="111490" srcRow="767" trgRow="3351" color="EX-dark-cyan" />
    <link srcID="12015" trgID="9261" rel="pRr" directed="false" shadow="false" column="60527" shadowCol="111491" srcRow="3352" trgRow="767" color="EX-red" />
    <link srcID="12304" trgID="9261" rel="pRr" directed="false" shadow="false" column="60528" shadowCol="111492" srcRow="3353" trgRow="767" color="EX-dark-orange" />
    <link srcID="9261" trgID="13317" rel="pRr" directed="false" shadow="false" column="60529" shadowCol="111493" srcRow="767" trgRow="3364" color="EX-dark-gray-purple" />
    <link srcID="11822" trgID="9261" rel="pRr" directed="false" shadow="false" column="60530" shadowCol="111494" srcRow="3375" trgRow="767" color="EX-cyan" />
    <link srcID="12038" trgID="9261" rel="pRr" directed="false" shadow="false" column="60531" shadowCol="111495" srcRow="3461" trgRow="767" color="EX-yellow-orange" />
    <link srcID="12429" trgID="9261" rel="pRr" directed="false" shadow="false" column="60532" shadowCol="111496" srcRow="3463" trgRow="767" color="EX-pure-blue" />
    <link srcID="9261" trgID="12295" rel="pRr" directed="false" shadow="false" column="60533" shadowCol="111497" srcRow="767" trgRow="3518" color="EX-dark-yellow-green" />
    <link srcID="9261" trgID="13318" rel="pRr" directed="false" shadow="false" column="60534" shadowCol="111498" srcRow="767" trgRow="3532" color="EX-dark-magenta" />
    <link srcID="9261" trgID="14002" rel="pRr" directed="false" shadow="false" column="60535" shadowCol="111499" srcRow="767" trgRow="3533" color="EX-dark-green" />
    <link srcID="9261" trgID="13276" rel="pRr" directed="false" shadow="false" column="60536" shadowCol="111500" srcRow="767" trgRow="3543" color="EX-blue-magenta" />
    <link srcID="10610" trgID="9261" rel="pRr" directed="false" shadow="false" column="60537" shadowCol="111501" srcRow="3554" trgRow="767" color="EX-yellow-green" />
    <link srcID="11249" trgID="9261" rel="pRr" directed="false" shadow="false" column="60538" shadowCol="111502" srcRow="3562" trgRow="767" color="EX-magenta" />
    <link srcID="9261" trgID="13757" rel="pRr" directed="false" shadow="false" column="60539" shadowCol="111503" srcRow="767" trgRow="3593" color="EX-green" />
    <link srcID="9261" trgID="13420" rel="pRr" directed="false" shadow="false" column="60540" shadowCol="111504" srcRow="767" trgRow="3594" color="EX-yellow" />
    <link srcID="13521" trgID="9261" rel="pRr" directed="false" shadow="false" column="60541" shadowCol="111505" srcRow="3609" trgRow="767" color="EX-purple" />
    <link srcID="11264" trgID="9261" rel="pRr" directed="false" shadow="false" column="60542" shadowCol="111506" srcRow="3637" trgRow="767" color="EX-dark-purple" />
    <link srcID="11243" trgID="9261" rel="pRr" directed="false" shadow="false" column="60543" shadowCol="111507" srcRow="3762" trgRow="767" color="EX-dark-red" />
    <link srcID="9261" trgID="10636" rel="pRr" directed="false" shadow="false" column="60544" shadowCol="111508" srcRow="767" trgRow="3862" color="EX-pale-green" />
    <link srcID="9261" trgID="12464" rel="pRr" directed="false" shadow="false" column="60545" shadowCol="111509" srcRow="767" trgRow="3882" color="EX-pale-blue" />
    <link srcID="9261" trgID="13517" rel="pRr" directed="false" shadow="false" column="60546" shadowCol="111510" srcRow="767" trgRow="3927" color="EX-dark-tan" />
    <link srcID="13003" trgID="9261" rel="pRr" directed="false" shadow="false" column="60547" shadowCol="111511" srcRow="3982" trgRow="767" color="EX-pale-blue-magenta" />
    <link srcID="12419" trgID="9261" rel="pRr" directed="false" shadow="false" column="60548" shadowCol="111512" srcRow="4031" trgRow="767" color="EX-pale-yellow orange" />
    <link srcID="9261" trgID="13085" rel="pRr" directed="false" shadow="false" column="60549" shadowCol="111513" srcRow="767" trgRow="4092" color="EX-medium-magenta" />
    <link srcID="13026" trgID="9261" rel="pRr" directed="false" shadow="false" column="60550" shadowCol="111514" srcRow="4154" trgRow="767" color="EX-pale-red" />
    <link srcID="12999" trgID="9261" rel="pRr" directed="false" shadow="false" column="60551" shadowCol="111515" srcRow="4188" trgRow="767" color="EX-pale-cyan" />
    <link srcID="11585" trgID="9261" rel="pRr" directed="false" shadow="false" column="60552" shadowCol="111516" srcRow="4498" trgRow="767" color="EX-pale-yellow-green" />
    <link srcID="12811" trgID="9261" rel="pRr" directed="false" shadow="false" column="60553" shadowCol="111517" srcRow="4521" trgRow="767" color="EX-pale-purple" />
    <link srcID="12823" trgID="9261" rel="pRr" directed="false" shadow="false" column="60554" shadowCol="111518" srcRow="4557" trgRow="767" color="EX-pale-magenta" />
    <link srcID="11128" trgID="9261" rel="pRr" directed="false" shadow="false" column="60555" shadowCol="111519" srcRow="4565" trgRow="767" color="EX-pale-red-orange" />
    <link srcID="9261" trgID="13050" rel="pRr" directed="false" shadow="false" column="60556" shadowCol="111520" srcRow="767" trgRow="4642" color="EX-blue" />
    <link srcID="11545" trgID="9261" rel="pRr" directed="false" shadow="false" column="60557" shadowCol="111521" srcRow="4674" trgRow="767" color="EX-orange" />
    <link srcID="11151" trgID="9261" rel="pRr" directed="false" shadow="false" column="60558" shadowCol="111522" srcRow="4687" trgRow="767" color="EX-dark-cyan" />
    <link srcID="11763" trgID="9261" rel="pRr" directed="false" shadow="false" column="60559" shadowCol="111523" srcRow="4691" trgRow="767" color="EX-red" />
    <link srcID="9261" trgID="10589" rel="pRr" directed="false" shadow="false" column="60560" shadowCol="111524" srcRow="767" trgRow="4693" color="EX-dark-orange" />
    <link srcID="9261" trgID="13053" rel="pRr" directed="false" shadow="false" column="60561" shadowCol="111525" srcRow="767" trgRow="4699" color="EX-dark-gray-purple" />
    <link srcID="9261" trgID="10598" rel="pRr" directed="false" shadow="false" column="60562" shadowCol="111526" srcRow="767" trgRow="4706" color="EX-cyan" />
    <link srcID="12313" trgID="9261" rel="pRr" directed="false" shadow="false" column="60563" shadowCol="111527" srcRow="4712" trgRow="767" color="EX-yellow-orange" />
    <link srcID="13009" trgID="9261" rel="pRr" directed="false" shadow="false" column="60564" shadowCol="111528" srcRow="4720" trgRow="767" color="EX-pure-blue" />
    <link srcID="12978" trgID="9261" rel="pRr" directed="false" shadow="false" column="60565" shadowCol="111529" srcRow="4722" trgRow="767" color="EX-dark-yellow-green" />
    <link srcID="12414" trgID="9261" rel="pRr" directed="false" shadow="false" column="60566" shadowCol="111530" srcRow="4769" trgRow="767" color="EX-dark-magenta" />
    <link srcID="13873" trgID="9261" rel="pRr" directed="false" shadow="false" column="60567" shadowCol="111531" srcRow="4958" trgRow="767" color="EX-dark-green" />
    <link srcID="12855" trgID="9261" rel="pRr" directed="false" shadow="false" column="60568" shadowCol="111532" srcRow="5058" trgRow="767" color="EX-blue-magenta" />
    <link srcID="9261" trgID="13639" rel="pRr" directed="false" shadow="false" column="60569" shadowCol="111533" srcRow="767" trgRow="5075" color="EX-yellow-green" />
    <link srcID="13018" trgID="9261" rel="pRr" directed="false" shadow="false" column="60570" shadowCol="111534" srcRow="5212" trgRow="767" color="EX-magenta" />
    <link srcID="13805" trgID="9261" rel="pRr" directed="false" shadow="false" column="60571" shadowCol="111535" srcRow="5214" trgRow="767" color="EX-green" />
    <link srcID="9261" trgID="12992" rel="pRr" directed="false" shadow="false" column="60572" shadowCol="111536" srcRow="767" trgRow="5230" color="EX-yellow" />
    <link srcID="9261" trgID="12472" rel="pRr" directed="false" shadow="false" column="60573" shadowCol="111537" srcRow="767" trgRow="5530" color="EX-purple" />
    <link srcID="9261" trgID="12082" rel="pRr" directed="false" shadow="false" column="60574" shadowCol="111538" srcRow="767" trgRow="5550" color="EX-dark-purple" />
    <link srcID="9875" trgID="13333" rel="pRr" directed="false" shadow="false" column="60575" shadowCol="111539" srcRow="768" trgRow="2538" color="EX-dark-red" />
    <link srcID="9875" trgID="13040" rel="pRr" directed="false" shadow="false" column="60576" shadowCol="111540" srcRow="768" trgRow="2766" color="EX-pale-green" />
    <link srcID="9875" trgID="13028" rel="pRr" directed="false" shadow="false" column="60577" shadowCol="111541" srcRow="768" trgRow="2769" color="EX-pale-blue" />
    <link srcID="9875" trgID="14001" rel="pRr" directed="false" shadow="false" column="60578" shadowCol="111542" srcRow="768" trgRow="3334" color="EX-dark-tan" />
    <link srcID="9875" trgID="13240" rel="pRr" directed="false" shadow="false" column="60579" shadowCol="111543" srcRow="768" trgRow="3337" color="EX-pale-blue-magenta" />
    <link srcID="12007" trgID="9875" rel="pRr" directed="false" shadow="false" column="60580" shadowCol="111544" srcRow="3367" trgRow="768" color="EX-pale-yellow orange" />
    <link srcID="9875" trgID="12066" rel="pRr" directed="false" shadow="false" column="60581" shadowCol="111545" srcRow="768" trgRow="3431" color="EX-medium-magenta" />
    <link srcID="11963" trgID="9875" rel="pRr" directed="false" shadow="false" column="60582" shadowCol="111546" srcRow="3441" trgRow="768" color="EX-pale-red" />
    <link srcID="9875" trgID="13825" rel="pRr" directed="false" shadow="false" column="60583" shadowCol="111547" srcRow="768" trgRow="3456" color="EX-pale-cyan" />
    <link srcID="11613" trgID="9875" rel="pRr" directed="false" shadow="false" column="60584" shadowCol="111548" srcRow="3486" trgRow="768" color="EX-pale-yellow-green" />
    <link srcID="9875" trgID="10610" rel="pRr" directed="false" shadow="false" column="60585" shadowCol="111549" srcRow="768" trgRow="3554" color="EX-pale-purple" />
    <link srcID="9875" trgID="13680" rel="pRr" directed="false" shadow="false" column="60586" shadowCol="111550" srcRow="768" trgRow="3672" color="EX-pale-magenta" />
    <link srcID="9875" trgID="13108" rel="pRr" directed="false" shadow="false" column="60587" shadowCol="111551" srcRow="768" trgRow="3732" color="EX-pale-red-orange" />
    <link srcID="12749" trgID="9875" rel="pRr" directed="false" shadow="false" column="60588" shadowCol="111552" srcRow="3842" trgRow="768" color="EX-blue" />
    <link srcID="9875" trgID="10782" rel="pRr" directed="false" shadow="false" column="60589" shadowCol="111553" srcRow="768" trgRow="3895" color="EX-orange" />
    <link srcID="9875" trgID="13060" rel="pRr" directed="false" shadow="false" column="60590" shadowCol="111554" srcRow="768" trgRow="3966" color="EX-dark-cyan" />
    <link srcID="9875" trgID="11148" rel="pRr" directed="false" shadow="false" column="60591" shadowCol="111555" srcRow="768" trgRow="4040" color="EX-red" />
    <link srcID="9875" trgID="11334" rel="pRr" directed="false" shadow="false" column="60592" shadowCol="111556" srcRow="768" trgRow="4499" color="EX-dark-orange" />
    <link srcID="12823" trgID="9875" rel="pRr" directed="false" shadow="false" column="60593" shadowCol="111557" srcRow="4557" trgRow="768" color="EX-dark-gray-purple" />
    <link srcID="9875" trgID="12248" rel="pRr" directed="false" shadow="false" column="60594" shadowCol="111558" srcRow="768" trgRow="4602" color="EX-cyan" />
    <link srcID="11337" trgID="9875" rel="pRr" directed="false" shadow="false" column="60595" shadowCol="111559" srcRow="4675" trgRow="768" color="EX-yellow-orange" />
    <link srcID="9875" trgID="13574" rel="pRr" directed="false" shadow="false" column="60596" shadowCol="111560" srcRow="768" trgRow="4680" color="EX-pure-blue" />
    <link srcID="9875" trgID="10589" rel="pRr" directed="false" shadow="false" column="60597" shadowCol="111561" srcRow="768" trgRow="4693" color="EX-dark-yellow-green" />
    <link srcID="11764" trgID="9875" rel="pRr" directed="false" shadow="false" column="60598" shadowCol="111562" srcRow="4703" trgRow="768" color="EX-dark-magenta" />
    <link srcID="12313" trgID="9875" rel="pRr" directed="false" shadow="false" column="60599" shadowCol="111563" srcRow="4712" trgRow="768" color="EX-dark-green" />
    <link srcID="9875" trgID="11305" rel="pRr" directed="false" shadow="false" column="60600" shadowCol="111564" srcRow="768" trgRow="4976" color="EX-blue-magenta" />
    <link srcID="9875" trgID="10804" rel="pRr" directed="false" shadow="false" column="60601" shadowCol="111565" srcRow="768" trgRow="5220" color="EX-yellow-green" />
    <link srcID="10541" trgID="10977" rel="pRr" directed="false" shadow="false" column="60602" shadowCol="111566" srcRow="769" trgRow="2985" color="EX-magenta" />
    <link srcID="10541" trgID="12238" rel="pRr" directed="false" shadow="false" column="60603" shadowCol="111567" srcRow="769" trgRow="3335" color="EX-green" />
    <link srcID="10541" trgID="10674" rel="pRr" directed="false" shadow="false" column="60604" shadowCol="111568" srcRow="769" trgRow="3377" color="EX-yellow" />
    <link srcID="10541" trgID="11820" rel="pRr" directed="false" shadow="false" column="60605" shadowCol="111569" srcRow="769" trgRow="3430" color="EX-purple" />
    <link srcID="10541" trgID="11371" rel="pRr" directed="false" shadow="false" column="60606" shadowCol="111570" srcRow="769" trgRow="3449" color="EX-dark-purple" />
    <link srcID="12183" trgID="10541" rel="pRr" directed="false" shadow="false" column="60607" shadowCol="111571" srcRow="3452" trgRow="769" color="EX-dark-red" />
    <link srcID="10541" trgID="11569" rel="pRr" directed="false" shadow="false" column="60608" shadowCol="111572" srcRow="769" trgRow="3697" color="EX-pale-green" />
    <link srcID="10820" trgID="10541" rel="pRr" directed="false" shadow="false" column="60609" shadowCol="111573" srcRow="3717" trgRow="769" color="EX-pale-blue" />
    <link srcID="10541" trgID="11603" rel="pRr" directed="false" shadow="false" column="60610" shadowCol="111574" srcRow="769" trgRow="3783" color="EX-dark-tan" />
    <link srcID="13163" trgID="10541" rel="pRr" directed="false" shadow="false" column="60611" shadowCol="111575" srcRow="4011" trgRow="769" color="EX-pale-blue-magenta" />
    <link srcID="10541" trgID="13476" rel="pRr" directed="false" shadow="false" column="60612" shadowCol="111576" srcRow="769" trgRow="4500" color="EX-pale-yellow orange" />
    <link srcID="10541" trgID="12214" rel="pRr" directed="false" shadow="false" column="60613" shadowCol="111577" srcRow="769" trgRow="4522" color="EX-medium-magenta" />
    <link srcID="10541" trgID="13591" rel="pRr" directed="false" shadow="false" column="60614" shadowCol="111578" srcRow="769" trgRow="4942" color="EX-pale-red" />
    <link srcID="10541" trgID="12225" rel="pRr" directed="false" shadow="false" column="60615" shadowCol="111579" srcRow="769" trgRow="4945" color="EX-pale-cyan" />
    <link srcID="10541" trgID="10721" rel="pRr" directed="false" shadow="false" column="60616" shadowCol="111580" srcRow="769" trgRow="4956" color="EX-pale-yellow-green" />
    <link srcID="10541" trgID="12351" rel="pRr" directed="false" shadow="false" column="60617" shadowCol="111581" srcRow="769" trgRow="4975" color="EX-pale-purple" />
    <link srcID="10541" trgID="11874" rel="pRr" directed="false" shadow="false" column="60618" shadowCol="111582" srcRow="769" trgRow="4986" color="EX-pale-magenta" />
    <link srcID="10541" trgID="11992" rel="pRr" directed="false" shadow="false" column="60619" shadowCol="111583" srcRow="769" trgRow="5190" color="EX-pale-red-orange" />
    <link srcID="10541" trgID="12265" rel="pRr" directed="false" shadow="false" column="60620" shadowCol="111584" srcRow="769" trgRow="5318" color="EX-blue" />
    <link srcID="10541" trgID="12224" rel="pRr" directed="false" shadow="false" column="60621" shadowCol="111585" srcRow="769" trgRow="5319" color="EX-orange" />
    <link srcID="10541" trgID="12349" rel="pRr" directed="false" shadow="false" column="60622" shadowCol="111586" srcRow="769" trgRow="5458" color="EX-dark-cyan" />
    <link srcID="10541" trgID="10765" rel="pRr" directed="false" shadow="false" column="60623" shadowCol="111587" srcRow="769" trgRow="5491" color="EX-red" />
    <link srcID="9312" trgID="11260" rel="pRr" directed="false" shadow="false" column="60624" shadowCol="111588" srcRow="770" trgRow="2986" color="EX-dark-orange" />
    <link srcID="9312" trgID="12531" rel="pRr" directed="false" shadow="false" column="60625" shadowCol="111589" srcRow="770" trgRow="2987" color="EX-dark-gray-purple" />
    <link srcID="9312" trgID="11228" rel="pRr" directed="false" shadow="false" column="60626" shadowCol="111590" srcRow="770" trgRow="3285" color="EX-cyan" />
    <link srcID="9312" trgID="12425" rel="pRr" directed="false" shadow="false" column="60627" shadowCol="111591" srcRow="770" trgRow="3527" color="EX-yellow-orange" />
    <link srcID="10856" trgID="9312" rel="pRr" directed="false" shadow="false" column="60628" shadowCol="111592" srcRow="3535" trgRow="770" color="EX-pure-blue" />
    <link srcID="9312" trgID="13276" rel="pRr" directed="false" shadow="false" column="60629" shadowCol="111593" srcRow="770" trgRow="3543" color="EX-dark-yellow-green" />
    <link srcID="13947" trgID="9312" rel="pRr" directed="false" shadow="false" column="60630" shadowCol="111594" srcRow="3561" trgRow="770" color="EX-dark-magenta" />
    <link srcID="11249" trgID="9312" rel="pRr" directed="false" shadow="false" column="60631" shadowCol="111595" srcRow="3562" trgRow="770" color="EX-dark-green" />
    <link srcID="9312" trgID="10883" rel="pRr" directed="false" shadow="false" column="60632" shadowCol="111596" srcRow="770" trgRow="3565" color="EX-blue-magenta" />
    <link srcID="9312" trgID="13539" rel="pRr" directed="false" shadow="false" column="60633" shadowCol="111597" srcRow="770" trgRow="3584" color="EX-yellow-green" />
    <link srcID="9312" trgID="13516" rel="pRr" directed="false" shadow="false" column="60634" shadowCol="111598" srcRow="770" trgRow="3591" color="EX-magenta" />
    <link srcID="9312" trgID="13757" rel="pRr" directed="false" shadow="false" column="60635" shadowCol="111599" srcRow="770" trgRow="3593" color="EX-green" />
    <link srcID="9312" trgID="13521" rel="pRr" directed="false" shadow="false" column="60636" shadowCol="111600" srcRow="770" trgRow="3609" color="EX-yellow" />
    <link srcID="11210" trgID="9312" rel="pRr" directed="false" shadow="false" column="60637" shadowCol="111601" srcRow="3635" trgRow="770" color="EX-purple" />
    <link srcID="9312" trgID="11569" rel="pRr" directed="false" shadow="false" column="60638" shadowCol="111602" srcRow="770" trgRow="3697" color="EX-dark-purple" />
    <link srcID="9312" trgID="13659" rel="pRr" directed="false" shadow="false" column="60639" shadowCol="111603" srcRow="770" trgRow="3731" color="EX-dark-red" />
    <link srcID="9312" trgID="10912" rel="pRr" directed="false" shadow="false" column="60640" shadowCol="111604" srcRow="770" trgRow="3797" color="EX-pale-green" />
    <link srcID="9312" trgID="11689" rel="pRr" directed="false" shadow="false" column="60641" shadowCol="111605" srcRow="770" trgRow="3934" color="EX-pale-blue" />
    <link srcID="11965" trgID="9312" rel="pRr" directed="false" shadow="false" column="60642" shadowCol="111606" srcRow="3976" trgRow="770" color="EX-dark-tan" />
    <link srcID="11608" trgID="9312" rel="pRr" directed="false" shadow="false" column="60643" shadowCol="111607" srcRow="4021" trgRow="770" color="EX-pale-blue-magenta" />
    <link srcID="9312" trgID="13365" rel="pRr" directed="false" shadow="false" column="60644" shadowCol="111608" srcRow="770" trgRow="4074" color="EX-pale-yellow orange" />
    <link srcID="9312" trgID="11741" rel="pRr" directed="false" shadow="false" column="60645" shadowCol="111609" srcRow="770" trgRow="5256" color="EX-medium-magenta" />
    <link srcID="9312" trgID="13753" rel="pRr" directed="false" shadow="false" column="60646" shadowCol="111610" srcRow="770" trgRow="5339" color="EX-pale-red" />
    <link srcID="9312" trgID="13961" rel="pRr" directed="false" shadow="false" column="60647" shadowCol="111611" srcRow="770" trgRow="5340" color="EX-pale-cyan" />
    <link srcID="9312" trgID="13758" rel="pRr" directed="false" shadow="false" column="60648" shadowCol="111612" srcRow="770" trgRow="5476" color="EX-pale-yellow-green" />
    <link srcID="12578" trgID="9110" rel="pRr" directed="false" shadow="false" column="60649" shadowCol="111613" srcRow="3390" trgRow="771" color="EX-pale-purple" />
    <link srcID="13167" trgID="9110" rel="pRr" directed="false" shadow="false" column="60650" shadowCol="111614" srcRow="3438" trgRow="771" color="EX-pale-magenta" />
    <link srcID="10909" trgID="9110" rel="pRr" directed="false" shadow="false" column="60651" shadowCol="111615" srcRow="3465" trgRow="771" color="EX-pale-red-orange" />
    <link srcID="10900" trgID="9110" rel="pRr" directed="false" shadow="false" column="60652" shadowCol="111616" srcRow="3573" trgRow="771" color="EX-blue" />
    <link srcID="12588" trgID="9110" rel="pRr" directed="false" shadow="false" column="60653" shadowCol="111617" srcRow="3659" trgRow="771" color="EX-orange" />
    <link srcID="10905" trgID="9110" rel="pRr" directed="false" shadow="false" column="60654" shadowCol="111618" srcRow="3792" trgRow="771" color="EX-dark-cyan" />
    <link srcID="11906" trgID="9110" rel="pRr" directed="false" shadow="false" column="60655" shadowCol="111619" srcRow="3843" trgRow="771" color="EX-red" />
    <link srcID="13006" trgID="9110" rel="pRr" directed="false" shadow="false" column="60656" shadowCol="111620" srcRow="3844" trgRow="771" color="EX-dark-orange" />
    <link srcID="13690" trgID="9110" rel="pRr" directed="false" shadow="false" column="60657" shadowCol="111621" srcRow="4540" trgRow="771" color="EX-dark-gray-purple" />
    <link srcID="12996" trgID="9110" rel="pRr" directed="false" shadow="false" column="60658" shadowCol="111622" srcRow="4690" trgRow="771" color="EX-cyan" />
    <link srcID="13681" trgID="9110" rel="pRr" directed="false" shadow="false" column="60659" shadowCol="111623" srcRow="4845" trgRow="771" color="EX-yellow-orange" />
    <link srcID="13635" trgID="9110" rel="pRr" directed="false" shadow="false" column="60660" shadowCol="111624" srcRow="4876" trgRow="771" color="EX-pure-blue" />
    <link srcID="11905" trgID="9110" rel="pRr" directed="false" shadow="false" column="60661" shadowCol="111625" srcRow="4887" trgRow="771" color="EX-dark-yellow-green" />
    <link srcID="14034" trgID="9110" rel="pRr" directed="false" shadow="false" column="60662" shadowCol="111626" srcRow="5006" trgRow="771" color="EX-dark-magenta" />
    <link srcID="11914" trgID="9110" rel="pRr" directed="false" shadow="false" column="60663" shadowCol="111627" srcRow="5195" trgRow="771" color="EX-dark-green" />
    <link srcID="12100" trgID="9110" rel="pRr" directed="false" shadow="false" column="60664" shadowCol="111628" srcRow="5405" trgRow="771" color="EX-blue-magenta" />
    <link srcID="10925" trgID="9110" rel="pRr" directed="false" shadow="false" column="60665" shadowCol="111629" srcRow="5426" trgRow="771" color="EX-yellow-green" />
    <link srcID="12200" trgID="9110" rel="pRr" directed="false" shadow="false" column="60666" shadowCol="111630" srcRow="5551" trgRow="771" color="EX-magenta" />
    <link srcID="8450" trgID="13180" rel="pRr" directed="false" shadow="false" column="60667" shadowCol="111631" srcRow="772" trgRow="3363" color="EX-green" />
    <link srcID="8450" trgID="10604" rel="pRr" directed="false" shadow="false" column="60668" shadowCol="111632" srcRow="772" trgRow="3422" color="EX-yellow" />
    <link srcID="8450" trgID="12169" rel="pRr" directed="false" shadow="false" column="60669" shadowCol="111633" srcRow="772" trgRow="3436" color="EX-purple" />
    <link srcID="10911" trgID="8450" rel="pRr" directed="false" shadow="false" column="60670" shadowCol="111634" srcRow="3665" trgRow="772" color="EX-dark-purple" />
    <link srcID="12867" trgID="8450" rel="pRr" directed="false" shadow="false" column="60671" shadowCol="111635" srcRow="4511" trgRow="772" color="EX-dark-red" />
    <link srcID="8450" trgID="13274" rel="pRr" directed="false" shadow="false" column="60672" shadowCol="111636" srcRow="772" trgRow="4575" color="EX-pale-green" />
    <link srcID="11763" trgID="8450" rel="pRr" directed="false" shadow="false" column="60673" shadowCol="111637" srcRow="4691" trgRow="772" color="EX-pale-blue" />
    <link srcID="12567" trgID="8450" rel="pRr" directed="false" shadow="false" column="60674" shadowCol="111638" srcRow="4851" trgRow="772" color="EX-dark-tan" />
    <link srcID="10899" trgID="8450" rel="pRr" directed="false" shadow="false" column="60675" shadowCol="111639" srcRow="4960" trgRow="772" color="EX-pale-blue-magenta" />
    <link srcID="11448" trgID="8450" rel="pRr" directed="false" shadow="false" column="60676" shadowCol="111640" srcRow="5463" trgRow="772" color="EX-pale-yellow orange" />
    <link srcID="10765" trgID="8450" rel="pRr" directed="false" shadow="false" column="60677" shadowCol="111641" srcRow="5491" trgRow="772" color="EX-medium-magenta" />
    <link srcID="12965" trgID="9284" rel="pRr" directed="false" shadow="false" column="60678" shadowCol="111642" srcRow="4013" trgRow="773" color="EX-pale-red" />
    <link srcID="9137" trgID="12688" rel="pRr" directed="false" shadow="false" column="60679" shadowCol="111643" srcRow="774" trgRow="3473" color="EX-pale-cyan" />
    <link srcID="9137" trgID="13483" rel="pRr" directed="false" shadow="false" column="60680" shadowCol="111644" srcRow="774" trgRow="4370" color="EX-pale-yellow-green" />
    <link srcID="9137" trgID="13781" rel="pRr" directed="false" shadow="false" column="60681" shadowCol="111645" srcRow="774" trgRow="4532" color="EX-pale-purple" />
    <link srcID="9137" trgID="12554" rel="pRr" directed="false" shadow="false" column="60682" shadowCol="111646" srcRow="774" trgRow="4548" color="EX-pale-magenta" />
    <link srcID="9137" trgID="11922" rel="pRr" directed="false" shadow="false" column="60683" shadowCol="111647" srcRow="774" trgRow="4692" color="EX-pale-red-orange" />
    <link srcID="9137" trgID="12152" rel="pRr" directed="false" shadow="false" column="60684" shadowCol="111648" srcRow="774" trgRow="4796" color="EX-blue" />
    <link srcID="9137" trgID="12486" rel="pRr" directed="false" shadow="false" column="60685" shadowCol="111649" srcRow="774" trgRow="5167" color="EX-orange" />
    <link srcID="12623" trgID="9628" rel="pRr" directed="false" shadow="false" column="60686" shadowCol="111650" srcRow="3683" trgRow="775" color="EX-dark-cyan" />
    <link srcID="12795" trgID="9628" rel="pRr" directed="false" shadow="false" column="60687" shadowCol="111651" srcRow="3759" trgRow="775" color="EX-red" />
    <link srcID="11785" trgID="9628" rel="pRr" directed="false" shadow="false" column="60688" shadowCol="111652" srcRow="4492" trgRow="775" color="EX-dark-orange" />
    <link srcID="11222" trgID="9628" rel="pRr" directed="false" shadow="false" column="60689" shadowCol="111653" srcRow="4569" trgRow="775" color="EX-dark-gray-purple" />
    <link srcID="13788" trgID="9628" rel="pRr" directed="false" shadow="false" column="60690" shadowCol="111654" srcRow="4584" trgRow="775" color="EX-cyan" />
    <link srcID="13685" trgID="9628" rel="pRr" directed="false" shadow="false" column="60691" shadowCol="111655" srcRow="4646" trgRow="775" color="EX-yellow-orange" />
    <link srcID="11270" trgID="9628" rel="pRr" directed="false" shadow="false" column="60692" shadowCol="111656" srcRow="4715" trgRow="775" color="EX-pure-blue" />
    <link srcID="13877" trgID="9628" rel="pRr" directed="false" shadow="false" column="60693" shadowCol="111657" srcRow="4888" trgRow="775" color="EX-dark-yellow-green" />
    <link srcID="12618" trgID="9628" rel="pRr" directed="false" shadow="false" column="60694" shadowCol="111658" srcRow="5171" trgRow="775" color="EX-dark-magenta" />
    <link srcID="13415" trgID="9867" rel="pRr" directed="false" shadow="false" column="60695" shadowCol="111659" srcRow="3318" trgRow="776" color="EX-dark-green" />
    <link srcID="12063" trgID="9867" rel="pRr" directed="false" shadow="false" column="60696" shadowCol="111660" srcRow="3454" trgRow="776" color="EX-blue-magenta" />
    <link srcID="9867" trgID="13314" rel="pRr" directed="false" shadow="false" column="60697" shadowCol="111661" srcRow="776" trgRow="3775" color="EX-yellow-green" />
    <link srcID="10805" trgID="9867" rel="pRr" directed="false" shadow="false" column="60698" shadowCol="111662" srcRow="3925" trgRow="776" color="EX-magenta" />
    <link srcID="13828" trgID="8215" rel="pRr" directed="false" shadow="false" column="60699" shadowCol="111663" srcRow="2402" trgRow="777" color="EX-green" />
    <link srcID="10740" trgID="8215" rel="pRr" directed="false" shadow="false" column="60700" shadowCol="111664" srcRow="2818" trgRow="777" color="EX-yellow" />
    <link srcID="13474" trgID="8215" rel="pRr" directed="false" shadow="false" column="60701" shadowCol="111665" srcRow="3315" trgRow="777" color="EX-purple" />
    <link srcID="13415" trgID="8215" rel="pRr" directed="false" shadow="false" column="60702" shadowCol="111666" srcRow="3318" trgRow="777" color="EX-dark-purple" />
    <link srcID="12384" trgID="8215" rel="pRr" directed="false" shadow="false" column="60703" shadowCol="111667" srcRow="3320" trgRow="777" color="EX-dark-red" />
    <link srcID="11520" trgID="8215" rel="pRr" directed="false" shadow="false" column="60704" shadowCol="111668" srcRow="3323" trgRow="777" color="EX-pale-green" />
    <link srcID="8215" trgID="13240" rel="pRr" directed="false" shadow="false" column="60705" shadowCol="111669" srcRow="777" trgRow="3337" color="EX-pale-blue" />
    <link srcID="10913" trgID="8215" rel="pRr" directed="false" shadow="false" column="60706" shadowCol="111670" srcRow="3393" trgRow="777" color="EX-dark-tan" />
    <link srcID="8215" trgID="13095" rel="pRr" directed="false" shadow="false" column="60707" shadowCol="111671" srcRow="777" trgRow="3403" color="EX-pale-blue-magenta" />
    <link srcID="8215" trgID="13567" rel="pRr" directed="false" shadow="false" column="60708" shadowCol="111672" srcRow="777" trgRow="3448" color="EX-pale-yellow orange" />
    <link srcID="10659" trgID="8215" rel="pRr" directed="false" shadow="false" column="60709" shadowCol="111673" srcRow="3478" trgRow="777" color="EX-medium-magenta" />
    <link srcID="10980" trgID="8215" rel="pRr" directed="false" shadow="false" column="60710" shadowCol="111674" srcRow="3496" trgRow="777" color="EX-pale-red" />
    <link srcID="13861" trgID="8215" rel="pRr" directed="false" shadow="false" column="60711" shadowCol="111675" srcRow="3579" trgRow="777" color="EX-pale-cyan" />
    <link srcID="8215" trgID="13678" rel="pRr" directed="false" shadow="false" column="60712" shadowCol="111676" srcRow="777" trgRow="3583" color="EX-pale-yellow-green" />
    <link srcID="11925" trgID="8215" rel="pRr" directed="false" shadow="false" column="60713" shadowCol="111677" srcRow="3649" trgRow="777" color="EX-pale-purple" />
    <link srcID="11967" trgID="8215" rel="pRr" directed="false" shadow="false" column="60714" shadowCol="111678" srcRow="3711" trgRow="777" color="EX-pale-magenta" />
    <link srcID="12317" trgID="8215" rel="pRr" directed="false" shadow="false" column="60715" shadowCol="111679" srcRow="3723" trgRow="777" color="EX-pale-red-orange" />
    <link srcID="10803" trgID="8215" rel="pRr" directed="false" shadow="false" column="60716" shadowCol="111680" srcRow="3744" trgRow="777" color="EX-blue" />
    <link srcID="11414" trgID="8215" rel="pRr" directed="false" shadow="false" column="60717" shadowCol="111681" srcRow="3768" trgRow="777" color="EX-orange" />
    <link srcID="12749" trgID="8215" rel="pRr" directed="false" shadow="false" column="60718" shadowCol="111682" srcRow="3842" trgRow="777" color="EX-dark-cyan" />
    <link srcID="8215" trgID="11114" rel="pRr" directed="false" shadow="false" column="60719" shadowCol="111683" srcRow="777" trgRow="3935" color="EX-red" />
    <link srcID="11291" trgID="8215" rel="pRr" directed="false" shadow="false" column="60720" shadowCol="111684" srcRow="3960" trgRow="777" color="EX-dark-orange" />
    <link srcID="8215" trgID="13578" rel="pRr" directed="false" shadow="false" column="60721" shadowCol="111685" srcRow="777" trgRow="4000" color="EX-dark-gray-purple" />
    <link srcID="11323" trgID="8215" rel="pRr" directed="false" shadow="false" column="60722" shadowCol="111686" srcRow="4206" trgRow="777" color="EX-cyan" />
    <link srcID="12089" trgID="8215" rel="pRr" directed="false" shadow="false" column="60723" shadowCol="111687" srcRow="4347" trgRow="777" color="EX-yellow-orange" />
    <link srcID="8215" trgID="13369" rel="pRr" directed="false" shadow="false" column="60724" shadowCol="111688" srcRow="777" trgRow="4400" color="EX-pure-blue" />
    <link srcID="13377" trgID="8215" rel="pRr" directed="false" shadow="false" column="60725" shadowCol="111689" srcRow="4417" trgRow="777" color="EX-dark-yellow-green" />
    <link srcID="12300" trgID="8215" rel="pRr" directed="false" shadow="false" column="60726" shadowCol="111690" srcRow="4638" trgRow="777" color="EX-dark-magenta" />
    <link srcID="12710" trgID="8215" rel="pRr" directed="false" shadow="false" column="60727" shadowCol="111691" srcRow="4677" trgRow="777" color="EX-dark-green" />
    <link srcID="8215" trgID="10944" rel="pRr" directed="false" shadow="false" column="60728" shadowCol="111692" srcRow="777" trgRow="4700" color="EX-blue-magenta" />
    <link srcID="8215" trgID="13100" rel="pRr" directed="false" shadow="false" column="60729" shadowCol="111693" srcRow="777" trgRow="4707" color="EX-yellow-green" />
    <link srcID="8215" trgID="14037" rel="pRr" directed="false" shadow="false" column="60730" shadowCol="111694" srcRow="777" trgRow="5023" color="EX-magenta" />
    <link srcID="12244" trgID="8215" rel="pRr" directed="false" shadow="false" column="60731" shadowCol="111695" srcRow="5033" trgRow="777" color="EX-green" />
    <link srcID="12223" trgID="8215" rel="pRr" directed="false" shadow="false" column="60732" shadowCol="111696" srcRow="5110" trgRow="777" color="EX-yellow" />
    <link srcID="8215" trgID="11971" rel="pRr" directed="false" shadow="false" column="60733" shadowCol="111697" srcRow="777" trgRow="5156" color="EX-purple" />
    <link srcID="13541" trgID="8215" rel="pRr" directed="false" shadow="false" column="60734" shadowCol="111698" srcRow="5269" trgRow="777" color="EX-dark-purple" />
    <link srcID="10845" trgID="8215" rel="pRr" directed="false" shadow="false" column="60735" shadowCol="111699" srcRow="5272" trgRow="777" color="EX-dark-red" />
    <link srcID="13611" trgID="8215" rel="pRr" directed="false" shadow="false" column="60736" shadowCol="111700" srcRow="5342" trgRow="777" color="EX-pale-green" />
    <link srcID="11484" trgID="8215" rel="pRr" directed="false" shadow="false" column="60737" shadowCol="111701" srcRow="5347" trgRow="777" color="EX-pale-blue" />
    <link srcID="8215" trgID="13555" rel="pRr" directed="false" shadow="false" column="60738" shadowCol="111702" srcRow="777" trgRow="5484" color="EX-dark-tan" />
    <link srcID="8215" trgID="11071" rel="pRr" directed="false" shadow="false" column="60739" shadowCol="111703" srcRow="777" trgRow="5552" color="EX-pale-blue-magenta" />
    <link srcID="11748" trgID="8215" rel="pRr" directed="false" shadow="false" column="60740" shadowCol="111704" srcRow="5553" trgRow="777" color="EX-pale-yellow orange" />
    <link srcID="13832" trgID="9404" rel="pRr" directed="false" shadow="false" column="60741" shadowCol="111705" srcRow="3439" trgRow="778" color="EX-medium-magenta" />
    <link srcID="9404" trgID="11275" rel="pRr" directed="false" shadow="false" column="60742" shadowCol="111706" srcRow="778" trgRow="3455" color="EX-pale-red" />
    <link srcID="12517" trgID="9404" rel="pRr" directed="false" shadow="false" column="60743" shadowCol="111707" srcRow="3494" trgRow="778" color="EX-pale-cyan" />
    <link srcID="9404" trgID="13854" rel="pRr" directed="false" shadow="false" column="60744" shadowCol="111708" srcRow="778" trgRow="3541" color="EX-pale-yellow-green" />
    <link srcID="9404" trgID="13822" rel="pRr" directed="false" shadow="false" column="60745" shadowCol="111709" srcRow="778" trgRow="3564" color="EX-pale-purple" />
    <link srcID="9404" trgID="11241" rel="pRr" directed="false" shadow="false" column="60746" shadowCol="111710" srcRow="778" trgRow="3588" color="EX-pale-magenta" />
    <link srcID="9404" trgID="13428" rel="pRr" directed="false" shadow="false" column="60747" shadowCol="111711" srcRow="778" trgRow="3606" color="EX-pale-red-orange" />
    <link srcID="9404" trgID="11374" rel="pRr" directed="false" shadow="false" column="60748" shadowCol="111712" srcRow="778" trgRow="3967" color="EX-blue" />
    <link srcID="9404" trgID="10999" rel="pRr" directed="false" shadow="false" column="60749" shadowCol="111713" srcRow="778" trgRow="4495" color="EX-orange" />
    <link srcID="9404" trgID="13823" rel="pRr" directed="false" shadow="false" column="60750" shadowCol="111714" srcRow="778" trgRow="4666" color="EX-dark-cyan" />
    <link srcID="9404" trgID="12047" rel="pRr" directed="false" shadow="false" column="60751" shadowCol="111715" srcRow="778" trgRow="4794" color="EX-red" />
    <link srcID="9404" trgID="11813" rel="pRr" directed="false" shadow="false" column="60752" shadowCol="111716" srcRow="778" trgRow="4926" color="EX-dark-orange" />
    <link srcID="9404" trgID="13393" rel="pRr" directed="false" shadow="false" column="60753" shadowCol="111717" srcRow="778" trgRow="5211" color="EX-dark-gray-purple" />
    <link srcID="13344" trgID="9404" rel="pRr" directed="false" shadow="false" column="60754" shadowCol="111718" srcRow="5554" trgRow="778" color="EX-cyan" />
    <link srcID="10319" trgID="13954" rel="pRr" directed="false" shadow="false" column="60755" shadowCol="111719" srcRow="779" trgRow="4131" color="EX-yellow-orange" />
    <link srcID="10319" trgID="13690" rel="pRr" directed="false" shadow="false" column="60756" shadowCol="111720" srcRow="779" trgRow="4540" color="EX-pure-blue" />
    <link srcID="10346" trgID="12666" rel="pRr" directed="false" shadow="false" column="60757" shadowCol="111721" srcRow="780" trgRow="5113" color="EX-dark-yellow-green" />
    <link srcID="10902" trgID="9615" rel="pRr" directed="false" shadow="false" column="60758" shadowCol="111722" srcRow="3510" trgRow="781" color="EX-dark-magenta" />
    <link srcID="13450" trgID="9615" rel="pRr" directed="false" shadow="false" column="60759" shadowCol="111723" srcRow="5490" trgRow="781" color="EX-dark-green" />
    <link srcID="12771" trgID="9967" rel="pRr" directed="false" shadow="false" column="60760" shadowCol="111724" srcRow="2728" trgRow="782" color="EX-blue-magenta" />
    <link srcID="11989" trgID="9967" rel="pRr" directed="false" shadow="false" column="60761" shadowCol="111725" srcRow="3290" trgRow="782" color="EX-yellow-green" />
    <link srcID="9967" trgID="12540" rel="pRr" directed="false" shadow="false" column="60762" shadowCol="111726" srcRow="782" trgRow="3295" color="EX-magenta" />
    <link srcID="9967" trgID="12066" rel="pRr" directed="false" shadow="false" column="60763" shadowCol="111727" srcRow="782" trgRow="3431" color="EX-green" />
    <link srcID="12517" trgID="9967" rel="pRr" directed="false" shadow="false" column="60764" shadowCol="111728" srcRow="3494" trgRow="782" color="EX-yellow" />
    <link srcID="9967" trgID="13838" rel="pRr" directed="false" shadow="false" column="60765" shadowCol="111729" srcRow="782" trgRow="3509" color="EX-purple" />
    <link srcID="9967" trgID="11035" rel="pRr" directed="false" shadow="false" column="60766" shadowCol="111730" srcRow="782" trgRow="3570" color="EX-dark-purple" />
    <link srcID="13817" trgID="9967" rel="pRr" directed="false" shadow="false" column="60767" shadowCol="111731" srcRow="3677" trgRow="782" color="EX-dark-red" />
    <link srcID="9967" trgID="12889" rel="pRr" directed="false" shadow="false" column="60768" shadowCol="111732" srcRow="782" trgRow="3770" color="EX-pale-green" />
    <link srcID="9967" trgID="12600" rel="pRr" directed="false" shadow="false" column="60769" shadowCol="111733" srcRow="782" trgRow="3848" color="EX-pale-blue" />
    <link srcID="9967" trgID="10710" rel="pRr" directed="false" shadow="false" column="60770" shadowCol="111734" srcRow="782" trgRow="3949" color="EX-dark-tan" />
    <link srcID="13561" trgID="9967" rel="pRr" directed="false" shadow="false" column="60771" shadowCol="111735" srcRow="4145" trgRow="782" color="EX-pale-blue-magenta" />
    <link srcID="9967" trgID="10995" rel="pRr" directed="false" shadow="false" column="60772" shadowCol="111736" srcRow="782" trgRow="4504" color="EX-pale-yellow orange" />
    <link srcID="11942" trgID="9967" rel="pRr" directed="false" shadow="false" column="60773" shadowCol="111737" srcRow="4517" trgRow="782" color="EX-medium-magenta" />
    <link srcID="9967" trgID="11857" rel="pRr" directed="false" shadow="false" column="60774" shadowCol="111738" srcRow="782" trgRow="4581" color="EX-pale-red" />
    <link srcID="9967" trgID="13588" rel="pRr" directed="false" shadow="false" column="60775" shadowCol="111739" srcRow="782" trgRow="4932" color="EX-pale-cyan" />
    <link srcID="9967" trgID="11978" rel="pRr" directed="false" shadow="false" column="60776" shadowCol="111740" srcRow="782" trgRow="4959" color="EX-pale-yellow-green" />
    <link srcID="9967" trgID="13597" rel="pRr" directed="false" shadow="false" column="60777" shadowCol="111741" srcRow="782" trgRow="5089" color="EX-pale-purple" />
    <link srcID="9967" trgID="12665" rel="pRr" directed="false" shadow="false" column="60778" shadowCol="111742" srcRow="782" trgRow="5114" color="EX-pale-magenta" />
    <link srcID="9967" trgID="11474" rel="pRr" directed="false" shadow="false" column="60779" shadowCol="111743" srcRow="782" trgRow="5462" color="EX-pale-red-orange" />
    <link srcID="9967" trgID="11566" rel="pRr" directed="false" shadow="false" column="60780" shadowCol="111744" srcRow="782" trgRow="5555" color="EX-blue" />
    <link srcID="10995" trgID="8887" rel="pRr" directed="false" shadow="false" column="60781" shadowCol="111745" srcRow="4504" trgRow="783" color="EX-orange" />
    <link srcID="12933" trgID="8442" rel="pRr" directed="false" shadow="false" column="60782" shadowCol="111746" srcRow="5417" trgRow="784" color="EX-dark-cyan" />
    <link srcID="12835" trgID="9425" rel="pRr" directed="false" shadow="false" column="60783" shadowCol="111747" srcRow="5448" trgRow="785" color="EX-red" />
    <link srcID="13292" trgID="8382" rel="pRr" directed="false" shadow="false" column="60784" shadowCol="111748" srcRow="2800" trgRow="786" color="EX-dark-orange" />
    <link srcID="8382" trgID="13784" rel="pRr" directed="false" shadow="false" column="60785" shadowCol="111749" srcRow="786" trgRow="2924" color="EX-dark-gray-purple" />
    <link srcID="8382" trgID="10614" rel="pRr" directed="false" shadow="false" column="60786" shadowCol="111750" srcRow="786" trgRow="2930" color="EX-cyan" />
    <link srcID="11704" trgID="8382" rel="pRr" directed="false" shadow="false" column="60787" shadowCol="111751" srcRow="2988" trgRow="786" color="EX-yellow-orange" />
    <link srcID="8382" trgID="13231" rel="pRr" directed="false" shadow="false" column="60788" shadowCol="111752" srcRow="786" trgRow="3317" color="EX-pure-blue" />
    <link srcID="12014" trgID="8382" rel="pRr" directed="false" shadow="false" column="60789" shadowCol="111753" srcRow="3326" trgRow="786" color="EX-dark-yellow-green" />
    <link srcID="12856" trgID="8382" rel="pRr" directed="false" shadow="false" column="60790" shadowCol="111754" srcRow="3417" trgRow="786" color="EX-dark-magenta" />
    <link srcID="8382" trgID="10604" rel="pRr" directed="false" shadow="false" column="60791" shadowCol="111755" srcRow="786" trgRow="3422" color="EX-dark-green" />
    <link srcID="8382" trgID="12169" rel="pRr" directed="false" shadow="false" column="60792" shadowCol="111756" srcRow="786" trgRow="3436" color="EX-blue-magenta" />
    <link srcID="11008" trgID="8382" rel="pRr" directed="false" shadow="false" column="60793" shadowCol="111757" srcRow="3480" trgRow="786" color="EX-yellow-green" />
    <link srcID="10957" trgID="8382" rel="pRr" directed="false" shadow="false" column="60794" shadowCol="111758" srcRow="3495" trgRow="786" color="EX-magenta" />
    <link srcID="13142" trgID="8382" rel="pRr" directed="false" shadow="false" column="60795" shadowCol="111759" srcRow="3497" trgRow="786" color="EX-green" />
    <link srcID="8382" trgID="13649" rel="pRr" directed="false" shadow="false" column="60796" shadowCol="111760" srcRow="786" trgRow="3508" color="EX-yellow" />
    <link srcID="8382" trgID="10815" rel="pRr" directed="false" shadow="false" column="60797" shadowCol="111761" srcRow="786" trgRow="3598" color="EX-purple" />
    <link srcID="11069" trgID="8382" rel="pRr" directed="false" shadow="false" column="60798" shadowCol="111762" srcRow="3607" trgRow="786" color="EX-dark-purple" />
    <link srcID="8382" trgID="10630" rel="pRr" directed="false" shadow="false" column="60799" shadowCol="111763" srcRow="786" trgRow="3644" color="EX-dark-red" />
    <link srcID="11290" trgID="8382" rel="pRr" directed="false" shadow="false" column="60800" shadowCol="111764" srcRow="3720" trgRow="786" color="EX-pale-green" />
    <link srcID="11268" trgID="8382" rel="pRr" directed="false" shadow="false" column="60801" shadowCol="111765" srcRow="3766" trgRow="786" color="EX-pale-blue" />
    <link srcID="13195" trgID="8382" rel="pRr" directed="false" shadow="false" column="60802" shadowCol="111766" srcRow="3773" trgRow="786" color="EX-dark-tan" />
    <link srcID="11932" trgID="8382" rel="pRr" directed="false" shadow="false" column="60803" shadowCol="111767" srcRow="3830" trgRow="786" color="EX-pale-blue-magenta" />
    <link srcID="8382" trgID="12649" rel="pRr" directed="false" shadow="false" column="60804" shadowCol="111768" srcRow="786" trgRow="3936" color="EX-pale-yellow orange" />
    <link srcID="13204" trgID="8382" rel="pRr" directed="false" shadow="false" column="60805" shadowCol="111769" srcRow="4039" trgRow="786" color="EX-medium-magenta" />
    <link srcID="8382" trgID="13725" rel="pRr" directed="false" shadow="false" column="60806" shadowCol="111770" srcRow="786" trgRow="4308" color="EX-pale-red" />
    <link srcID="8382" trgID="11051" rel="pRr" directed="false" shadow="false" column="60807" shadowCol="111771" srcRow="786" trgRow="4404" color="EX-pale-cyan" />
    <link srcID="8382" trgID="13862" rel="pRr" directed="false" shadow="false" column="60808" shadowCol="111772" srcRow="786" trgRow="4574" color="EX-pale-yellow-green" />
    <link srcID="8382" trgID="13756" rel="pRr" directed="false" shadow="false" column="60809" shadowCol="111773" srcRow="786" trgRow="4583" color="EX-pale-purple" />
    <link srcID="12039" trgID="8382" rel="pRr" directed="false" shadow="false" column="60810" shadowCol="111774" srcRow="4603" trgRow="786" color="EX-pale-magenta" />
    <link srcID="13245" trgID="8382" rel="pRr" directed="false" shadow="false" column="60811" shadowCol="111775" srcRow="4639" trgRow="786" color="EX-pale-red-orange" />
    <link srcID="8382" trgID="13182" rel="pRr" directed="false" shadow="false" column="60812" shadowCol="111776" srcRow="786" trgRow="4749" color="EX-blue" />
    <link srcID="8382" trgID="13907" rel="pRr" directed="false" shadow="false" column="60813" shadowCol="111777" srcRow="786" trgRow="4849" color="EX-orange" />
    <link srcID="8382" trgID="13064" rel="pRr" directed="false" shadow="false" column="60814" shadowCol="111778" srcRow="786" trgRow="4854" color="EX-dark-cyan" />
    <link srcID="10792" trgID="8382" rel="pRr" directed="false" shadow="false" column="60815" shadowCol="111779" srcRow="4997" trgRow="786" color="EX-red" />
    <link srcID="13460" trgID="8382" rel="pRr" directed="false" shadow="false" column="60816" shadowCol="111780" srcRow="5032" trgRow="786" color="EX-dark-orange" />
    <link srcID="8382" trgID="14007" rel="pRr" directed="false" shadow="false" column="60817" shadowCol="111781" srcRow="786" trgRow="5108" color="EX-dark-gray-purple" />
    <link srcID="13867" trgID="8382" rel="pRr" directed="false" shadow="false" column="60818" shadowCol="111782" srcRow="5209" trgRow="786" color="EX-cyan" />
    <link srcID="8382" trgID="13768" rel="pRr" directed="false" shadow="false" column="60819" shadowCol="111783" srcRow="786" trgRow="5375" color="EX-yellow-orange" />
    <link srcID="11258" trgID="8382" rel="pRr" directed="false" shadow="false" column="60820" shadowCol="111784" srcRow="5451" trgRow="786" color="EX-pure-blue" />
    <link srcID="8382" trgID="11071" rel="pRr" directed="false" shadow="false" column="60821" shadowCol="111785" srcRow="786" trgRow="5552" color="EX-dark-yellow-green" />
    <link srcID="13676" trgID="8382" rel="pRr" directed="false" shadow="false" column="60822" shadowCol="111786" srcRow="5556" trgRow="786" color="EX-dark-magenta" />
    <link srcID="13930" trgID="8321" rel="pRr" directed="false" shadow="false" column="60823" shadowCol="111787" srcRow="2385" trgRow="787" color="EX-dark-green" />
    <link srcID="12731" trgID="8321" rel="pRr" directed="false" shadow="false" column="60824" shadowCol="111788" srcRow="2451" trgRow="787" color="EX-blue-magenta" />
    <link srcID="10723" trgID="8321" rel="pRr" directed="false" shadow="false" column="60825" shadowCol="111789" srcRow="3313" trgRow="787" color="EX-yellow-green" />
    <link srcID="8321" trgID="10993" rel="pRr" directed="false" shadow="false" column="60826" shadowCol="111790" srcRow="787" trgRow="3316" color="EX-magenta" />
    <link srcID="8321" trgID="11015" rel="pRr" directed="false" shadow="false" column="60827" shadowCol="111791" srcRow="787" trgRow="3427" color="EX-green" />
    <link srcID="11670" trgID="8321" rel="pRr" directed="false" shadow="false" column="60828" shadowCol="111792" srcRow="3440" trgRow="787" color="EX-yellow" />
    <link srcID="8321" trgID="11980" rel="pRr" directed="false" shadow="false" column="60829" shadowCol="111793" srcRow="787" trgRow="3469" color="EX-purple" />
    <link srcID="8321" trgID="10994" rel="pRr" directed="false" shadow="false" column="60830" shadowCol="111794" srcRow="787" trgRow="3477" color="EX-dark-purple" />
    <link srcID="11316" trgID="8321" rel="pRr" directed="false" shadow="false" column="60831" shadowCol="111795" srcRow="3485" trgRow="787" color="EX-dark-red" />
    <link srcID="8321" trgID="11157" rel="pRr" directed="false" shadow="false" column="60832" shadowCol="111796" srcRow="787" trgRow="3493" color="EX-pale-green" />
    <link srcID="12517" trgID="8321" rel="pRr" directed="false" shadow="false" column="60833" shadowCol="111797" srcRow="3494" trgRow="787" color="EX-pale-blue" />
    <link srcID="10957" trgID="8321" rel="pRr" directed="false" shadow="false" column="60834" shadowCol="111798" srcRow="3495" trgRow="787" color="EX-dark-tan" />
    <link srcID="10980" trgID="8321" rel="pRr" directed="false" shadow="false" column="60835" shadowCol="111799" srcRow="3496" trgRow="787" color="EX-pale-blue-magenta" />
    <link srcID="8321" trgID="11293" rel="pRr" directed="false" shadow="false" column="60836" shadowCol="111800" srcRow="787" trgRow="3530" color="EX-pale-yellow orange" />
    <link srcID="10856" trgID="8321" rel="pRr" directed="false" shadow="false" column="60837" shadowCol="111801" srcRow="3535" trgRow="787" color="EX-medium-magenta" />
    <link srcID="10943" trgID="8321" rel="pRr" directed="false" shadow="false" column="60838" shadowCol="111802" srcRow="3558" trgRow="787" color="EX-pale-red" />
    <link srcID="8321" trgID="11035" rel="pRr" directed="false" shadow="false" column="60839" shadowCol="111803" srcRow="787" trgRow="3570" color="EX-pale-cyan" />
    <link srcID="8321" trgID="12838" rel="pRr" directed="false" shadow="false" column="60840" shadowCol="111804" srcRow="787" trgRow="3622" color="EX-pale-yellow-green" />
    <link srcID="8321" trgID="13840" rel="pRr" directed="false" shadow="false" column="60841" shadowCol="111805" srcRow="787" trgRow="3675" color="EX-pale-purple" />
    <link srcID="8321" trgID="13745" rel="pRr" directed="false" shadow="false" column="60842" shadowCol="111806" srcRow="787" trgRow="3698" color="EX-pale-magenta" />
    <link srcID="12080" trgID="8321" rel="pRr" directed="false" shadow="false" column="60843" shadowCol="111807" srcRow="3738" trgRow="787" color="EX-pale-red-orange" />
    <link srcID="8321" trgID="12841" rel="pRr" directed="false" shadow="false" column="60844" shadowCol="111808" srcRow="787" trgRow="3743" color="EX-blue" />
    <link srcID="13913" trgID="8321" rel="pRr" directed="false" shadow="false" column="60845" shadowCol="111809" srcRow="3784" trgRow="787" color="EX-orange" />
    <link srcID="10948" trgID="8321" rel="pRr" directed="false" shadow="false" column="60846" shadowCol="111810" srcRow="3788" trgRow="787" color="EX-dark-cyan" />
    <link srcID="8321" trgID="12250" rel="pRr" directed="false" shadow="false" column="60847" shadowCol="111811" srcRow="787" trgRow="3799" color="EX-red" />
    <link srcID="8321" trgID="11319" rel="pRr" directed="false" shadow="false" column="60848" shadowCol="111812" srcRow="787" trgRow="3812" color="EX-dark-orange" />
    <link srcID="8321" trgID="11002" rel="pRr" directed="false" shadow="false" column="60849" shadowCol="111813" srcRow="787" trgRow="3994" color="EX-dark-gray-purple" />
    <link srcID="8321" trgID="13743" rel="pRr" directed="false" shadow="false" column="60850" shadowCol="111814" srcRow="787" trgRow="4118" color="EX-cyan" />
    <link srcID="8321" trgID="11064" rel="pRr" directed="false" shadow="false" column="60851" shadowCol="111815" srcRow="787" trgRow="4127" color="EX-yellow-orange" />
    <link srcID="11025" trgID="8321" rel="pRr" directed="false" shadow="false" column="60852" shadowCol="111816" srcRow="4180" trgRow="787" color="EX-pure-blue" />
    <link srcID="8321" trgID="13608" rel="pRr" directed="false" shadow="false" column="60853" shadowCol="111817" srcRow="787" trgRow="4208" color="EX-dark-yellow-green" />
    <link srcID="8321" trgID="13845" rel="pRr" directed="false" shadow="false" column="60854" shadowCol="111818" srcRow="787" trgRow="4352" color="EX-dark-magenta" />
    <link srcID="8321" trgID="11298" rel="pRr" directed="false" shadow="false" column="60855" shadowCol="111819" srcRow="787" trgRow="4502" color="EX-dark-green" />
    <link srcID="10951" trgID="8321" rel="pRr" directed="false" shadow="false" column="60856" shadowCol="111820" srcRow="4503" trgRow="787" color="EX-blue-magenta" />
    <link srcID="8321" trgID="13470" rel="pRr" directed="false" shadow="false" column="60857" shadowCol="111821" srcRow="787" trgRow="4510" color="EX-yellow-green" />
    <link srcID="11624" trgID="8321" rel="pRr" directed="false" shadow="false" column="60858" shadowCol="111822" srcRow="4524" trgRow="787" color="EX-magenta" />
    <link srcID="8321" trgID="12564" rel="pRr" directed="false" shadow="false" column="60859" shadowCol="111823" srcRow="787" trgRow="4571" color="EX-green" />
    <link srcID="11616" trgID="8321" rel="pRr" directed="false" shadow="false" column="60860" shadowCol="111824" srcRow="4681" trgRow="787" color="EX-yellow" />
    <link srcID="8321" trgID="11074" rel="pRr" directed="false" shadow="false" column="60861" shadowCol="111825" srcRow="787" trgRow="4729" color="EX-purple" />
    <link srcID="8321" trgID="11735" rel="pRr" directed="false" shadow="false" column="60862" shadowCol="111826" srcRow="787" trgRow="4819" color="EX-dark-purple" />
    <link srcID="8321" trgID="11296" rel="pRr" directed="false" shadow="false" column="60863" shadowCol="111827" srcRow="787" trgRow="4840" color="EX-dark-red" />
    <link srcID="10953" trgID="8321" rel="pRr" directed="false" shadow="false" column="60864" shadowCol="111828" srcRow="4844" trgRow="787" color="EX-pale-green" />
    <link srcID="8321" trgID="11305" rel="pRr" directed="false" shadow="false" column="60865" shadowCol="111829" srcRow="787" trgRow="4976" color="EX-pale-blue" />
    <link srcID="8321" trgID="13700" rel="pRr" directed="false" shadow="false" column="60866" shadowCol="111830" srcRow="787" trgRow="4999" color="EX-dark-tan" />
    <link srcID="8321" trgID="11896" rel="pRr" directed="false" shadow="false" column="60867" shadowCol="111831" srcRow="787" trgRow="5002" color="EX-pale-blue-magenta" />
    <link srcID="8321" trgID="10975" rel="pRr" directed="false" shadow="false" column="60868" shadowCol="111832" srcRow="787" trgRow="5102" color="EX-pale-yellow orange" />
    <link srcID="8321" trgID="10795" rel="pRr" directed="false" shadow="false" column="60869" shadowCol="111833" srcRow="787" trgRow="5194" color="EX-medium-magenta" />
    <link srcID="8321" trgID="10742" rel="pRr" directed="false" shadow="false" column="60870" shadowCol="111834" srcRow="787" trgRow="5250" color="EX-pale-red" />
    <link srcID="13835" trgID="8321" rel="pRr" directed="false" shadow="false" column="60871" shadowCol="111835" srcRow="5289" trgRow="787" color="EX-pale-cyan" />
    <link srcID="13834" trgID="8321" rel="pRr" directed="false" shadow="false" column="60872" shadowCol="111836" srcRow="5355" trgRow="787" color="EX-pale-yellow-green" />
    <link srcID="8321" trgID="11307" rel="pRr" directed="false" shadow="false" column="60873" shadowCol="111837" srcRow="787" trgRow="5357" color="EX-pale-purple" />
    <link srcID="10949" trgID="8321" rel="pRr" directed="false" shadow="false" column="60874" shadowCol="111838" srcRow="5358" trgRow="787" color="EX-pale-magenta" />
    <link srcID="10968" trgID="8321" rel="pRr" directed="false" shadow="false" column="60875" shadowCol="111839" srcRow="5364" trgRow="787" color="EX-pale-red-orange" />
    <link srcID="10938" trgID="8321" rel="pRr" directed="false" shadow="false" column="60876" shadowCol="111840" srcRow="5455" trgRow="787" color="EX-blue" />
    <link srcID="10044" trgID="13286" rel="pRr" directed="false" shadow="false" column="60877" shadowCol="111841" srcRow="788" trgRow="2782" color="EX-orange" />
    <link srcID="10044" trgID="11019" rel="pRr" directed="false" shadow="false" column="60878" shadowCol="111842" srcRow="788" trgRow="3373" color="EX-dark-cyan" />
    <link srcID="10044" trgID="13791" rel="pRr" directed="false" shadow="false" column="60879" shadowCol="111843" srcRow="788" trgRow="3376" color="EX-red" />
    <link srcID="10623" trgID="10044" rel="pRr" directed="false" shadow="false" column="60880" shadowCol="111844" srcRow="3388" trgRow="788" color="EX-dark-orange" />
    <link srcID="10044" trgID="11506" rel="pRr" directed="false" shadow="false" column="60881" shadowCol="111845" srcRow="788" trgRow="3411" color="EX-dark-gray-purple" />
    <link srcID="10044" trgID="13890" rel="pRr" directed="false" shadow="false" column="60882" shadowCol="111846" srcRow="788" trgRow="3437" color="EX-cyan" />
    <link srcID="11963" trgID="10044" rel="pRr" directed="false" shadow="false" column="60883" shadowCol="111847" srcRow="3441" trgRow="788" color="EX-yellow-orange" />
    <link srcID="10906" trgID="10044" rel="pRr" directed="false" shadow="false" column="60884" shadowCol="111848" srcRow="3442" trgRow="788" color="EX-pure-blue" />
    <link srcID="10909" trgID="10044" rel="pRr" directed="false" shadow="false" column="60885" shadowCol="111849" srcRow="3465" trgRow="788" color="EX-dark-yellow-green" />
    <link srcID="10044" trgID="14025" rel="pRr" directed="false" shadow="false" column="60886" shadowCol="111850" srcRow="788" trgRow="3483" color="EX-dark-magenta" />
    <link srcID="12553" trgID="10044" rel="pRr" directed="false" shadow="false" column="60887" shadowCol="111851" srcRow="3596" trgRow="788" color="EX-dark-green" />
    <link srcID="13428" trgID="10044" rel="pRr" directed="false" shadow="false" column="60888" shadowCol="111852" srcRow="3606" trgRow="788" color="EX-blue-magenta" />
    <link srcID="10044" trgID="13827" rel="pRr" directed="false" shadow="false" column="60889" shadowCol="111853" srcRow="788" trgRow="3610" color="EX-yellow-green" />
    <link srcID="10981" trgID="10044" rel="pRr" directed="false" shadow="false" column="60890" shadowCol="111854" srcRow="3646" trgRow="788" color="EX-magenta" />
    <link srcID="13872" trgID="10044" rel="pRr" directed="false" shadow="false" column="60891" shadowCol="111855" srcRow="3660" trgRow="788" color="EX-green" />
    <link srcID="12299" trgID="10044" rel="pRr" directed="false" shadow="false" column="60892" shadowCol="111856" srcRow="3721" trgRow="788" color="EX-yellow" />
    <link srcID="10044" trgID="11000" rel="pRr" directed="false" shadow="false" column="60893" shadowCol="111857" srcRow="788" trgRow="3730" color="EX-purple" />
    <link srcID="11658" trgID="10044" rel="pRr" directed="false" shadow="false" column="60894" shadowCol="111858" srcRow="3756" trgRow="788" color="EX-dark-purple" />
    <link srcID="10044" trgID="13951" rel="pRr" directed="false" shadow="false" column="60895" shadowCol="111859" srcRow="788" trgRow="3774" color="EX-dark-red" />
    <link srcID="10044" trgID="12888" rel="pRr" directed="false" shadow="false" column="60896" shadowCol="111860" srcRow="788" trgRow="3827" color="EX-pale-green" />
    <link srcID="10901" trgID="10044" rel="pRr" directed="false" shadow="false" column="60897" shadowCol="111861" srcRow="3944" trgRow="788" color="EX-pale-blue" />
    <link srcID="10044" trgID="12617" rel="pRr" directed="false" shadow="false" column="60898" shadowCol="111862" srcRow="788" trgRow="4120" color="EX-dark-tan" />
    <link srcID="13413" trgID="10044" rel="pRr" directed="false" shadow="false" column="60899" shadowCol="111863" srcRow="4494" trgRow="788" color="EX-pale-blue-magenta" />
    <link srcID="11942" trgID="10044" rel="pRr" directed="false" shadow="false" column="60900" shadowCol="111864" srcRow="4517" trgRow="788" color="EX-pale-yellow orange" />
    <link srcID="11330" trgID="10044" rel="pRr" directed="false" shadow="false" column="60901" shadowCol="111865" srcRow="4533" trgRow="788" color="EX-medium-magenta" />
    <link srcID="10044" trgID="11103" rel="pRr" directed="false" shadow="false" column="60902" shadowCol="111866" srcRow="788" trgRow="4552" color="EX-pale-red" />
    <link srcID="10044" trgID="10777" rel="pRr" directed="false" shadow="false" column="60903" shadowCol="111867" srcRow="788" trgRow="4611" color="EX-pale-cyan" />
    <link srcID="10044" trgID="12590" rel="pRr" directed="false" shadow="false" column="60904" shadowCol="111868" srcRow="788" trgRow="4671" color="EX-pale-yellow-green" />
    <link srcID="12664" trgID="10044" rel="pRr" directed="false" shadow="false" column="60905" shadowCol="111869" srcRow="4756" trgRow="788" color="EX-pale-purple" />
    <link srcID="10044" trgID="11431" rel="pRr" directed="false" shadow="false" column="60906" shadowCol="111870" srcRow="788" trgRow="4863" color="EX-pale-magenta" />
    <link srcID="10044" trgID="11767" rel="pRr" directed="false" shadow="false" column="60907" shadowCol="111871" srcRow="788" trgRow="4904" color="EX-pale-red-orange" />
    <link srcID="13304" trgID="10044" rel="pRr" directed="false" shadow="false" column="60908" shadowCol="111872" srcRow="4982" trgRow="788" color="EX-blue" />
    <link srcID="10044" trgID="11283" rel="pRr" directed="false" shadow="false" column="60909" shadowCol="111873" srcRow="788" trgRow="4985" color="EX-orange" />
    <link srcID="10044" trgID="11434" rel="pRr" directed="false" shadow="false" column="60910" shadowCol="111874" srcRow="788" trgRow="5083" color="EX-dark-cyan" />
    <link srcID="10044" trgID="11271" rel="pRr" directed="false" shadow="false" column="60911" shadowCol="111875" srcRow="788" trgRow="5084" color="EX-red" />
    <link srcID="11042" trgID="10044" rel="pRr" directed="false" shadow="false" column="60912" shadowCol="111876" srcRow="5085" trgRow="788" color="EX-dark-orange" />
    <link srcID="13159" trgID="10044" rel="pRr" directed="false" shadow="false" column="60913" shadowCol="111877" srcRow="5099" trgRow="788" color="EX-dark-gray-purple" />
    <link srcID="10044" trgID="13054" rel="pRr" directed="false" shadow="false" column="60914" shadowCol="111878" srcRow="788" trgRow="5240" color="EX-cyan" />
    <link srcID="10044" trgID="10861" rel="pRr" directed="false" shadow="false" column="60915" shadowCol="111879" srcRow="788" trgRow="5246" color="EX-yellow-orange" />
    <link srcID="11266" trgID="10044" rel="pRr" directed="false" shadow="false" column="60916" shadowCol="111880" srcRow="5468" trgRow="788" color="EX-pure-blue" />
    <link srcID="10044" trgID="13052" rel="pRr" directed="false" shadow="false" column="60917" shadowCol="111881" srcRow="788" trgRow="5493" color="EX-dark-yellow-green" />
    <link srcID="12591" trgID="10044" rel="pRr" directed="false" shadow="false" column="60918" shadowCol="111882" srcRow="5557" trgRow="788" color="EX-dark-magenta" />
    <link srcID="10044" trgID="13044" rel="pRr" directed="false" shadow="false" column="60919" shadowCol="111883" srcRow="788" trgRow="5558" color="EX-dark-green" />
    <link srcID="10044" trgID="10931" rel="pRr" directed="false" shadow="false" column="60920" shadowCol="111884" srcRow="788" trgRow="5559" color="EX-blue-magenta" />
    <link srcID="10044" trgID="11282" rel="pRr" directed="false" shadow="false" column="60921" shadowCol="111885" srcRow="788" trgRow="5560" color="EX-yellow-green" />
    <link srcID="13011" trgID="10044" rel="pRr" directed="false" shadow="false" column="60922" shadowCol="111886" srcRow="5561" trgRow="788" color="EX-magenta" />
    <link srcID="10044" trgID="11341" rel="pRr" directed="false" shadow="false" column="60923" shadowCol="111887" srcRow="788" trgRow="5562" color="EX-green" />
    <link srcID="10404" trgID="13791" rel="pRr" directed="false" shadow="false" column="60924" shadowCol="111888" srcRow="789" trgRow="3376" color="EX-yellow" />
    <link srcID="10404" trgID="11015" rel="pRr" directed="false" shadow="false" column="60925" shadowCol="111889" srcRow="789" trgRow="3427" color="EX-purple" />
    <link srcID="11303" trgID="10404" rel="pRr" directed="false" shadow="false" column="60926" shadowCol="111890" srcRow="3445" trgRow="789" color="EX-dark-purple" />
    <link srcID="10404" trgID="11289" rel="pRr" directed="false" shadow="false" column="60927" shadowCol="111891" srcRow="789" trgRow="3466" color="EX-dark-red" />
    <link srcID="10404" trgID="10994" rel="pRr" directed="false" shadow="false" column="60928" shadowCol="111892" srcRow="789" trgRow="3477" color="EX-pale-green" />
    <link srcID="10404" trgID="11157" rel="pRr" directed="false" shadow="false" column="60929" shadowCol="111893" srcRow="789" trgRow="3493" color="EX-pale-blue" />
    <link srcID="10957" trgID="10404" rel="pRr" directed="false" shadow="false" column="60930" shadowCol="111894" srcRow="3495" trgRow="789" color="EX-dark-tan" />
    <link srcID="10980" trgID="10404" rel="pRr" directed="false" shadow="false" column="60931" shadowCol="111895" srcRow="3496" trgRow="789" color="EX-pale-blue-magenta" />
    <link srcID="13130" trgID="10404" rel="pRr" directed="false" shadow="false" column="60932" shadowCol="111896" srcRow="3512" trgRow="789" color="EX-pale-yellow orange" />
    <link srcID="10404" trgID="11293" rel="pRr" directed="false" shadow="false" column="60933" shadowCol="111897" srcRow="789" trgRow="3530" color="EX-medium-magenta" />
    <link srcID="10943" trgID="10404" rel="pRr" directed="false" shadow="false" column="60934" shadowCol="111898" srcRow="3558" trgRow="789" color="EX-pale-red" />
    <link srcID="10404" trgID="11035" rel="pRr" directed="false" shadow="false" column="60935" shadowCol="111899" srcRow="789" trgRow="3570" color="EX-pale-cyan" />
    <link srcID="10404" trgID="10911" rel="pRr" directed="false" shadow="false" column="60936" shadowCol="111900" srcRow="789" trgRow="3665" color="EX-pale-yellow-green" />
    <link srcID="10404" trgID="13840" rel="pRr" directed="false" shadow="false" column="60937" shadowCol="111901" srcRow="789" trgRow="3675" color="EX-pale-purple" />
    <link srcID="13913" trgID="10404" rel="pRr" directed="false" shadow="false" column="60938" shadowCol="111902" srcRow="3784" trgRow="789" color="EX-pale-magenta" />
    <link srcID="10948" trgID="10404" rel="pRr" directed="false" shadow="false" column="60939" shadowCol="111903" srcRow="3788" trgRow="789" color="EX-pale-red-orange" />
    <link srcID="10404" trgID="10835" rel="pRr" directed="false" shadow="false" column="60940" shadowCol="111904" srcRow="789" trgRow="3998" color="EX-blue" />
    <link srcID="10404" trgID="13743" rel="pRr" directed="false" shadow="false" column="60941" shadowCol="111905" srcRow="789" trgRow="4118" color="EX-orange" />
    <link srcID="10404" trgID="10825" rel="pRr" directed="false" shadow="false" column="60942" shadowCol="111906" srcRow="789" trgRow="4135" color="EX-dark-cyan" />
    <link srcID="10404" trgID="13216" rel="pRr" directed="false" shadow="false" column="60943" shadowCol="111907" srcRow="789" trgRow="4160" color="EX-red" />
    <link srcID="11722" trgID="10404" rel="pRr" directed="false" shadow="false" column="60944" shadowCol="111908" srcRow="4193" trgRow="789" color="EX-dark-orange" />
    <link srcID="10404" trgID="13608" rel="pRr" directed="false" shadow="false" column="60945" shadowCol="111909" srcRow="789" trgRow="4208" color="EX-dark-gray-purple" />
    <link srcID="11624" trgID="10404" rel="pRr" directed="false" shadow="false" column="60946" shadowCol="111910" srcRow="4524" trgRow="789" color="EX-cyan" />
    <link srcID="13129" trgID="10404" rel="pRr" directed="false" shadow="false" column="60947" shadowCol="111911" srcRow="4577" trgRow="789" color="EX-yellow-orange" />
    <link srcID="10404" trgID="11857" rel="pRr" directed="false" shadow="false" column="60948" shadowCol="111912" srcRow="789" trgRow="4581" color="EX-pure-blue" />
    <link srcID="10404" trgID="12421" rel="pRr" directed="false" shadow="false" column="60949" shadowCol="111913" srcRow="789" trgRow="4757" color="EX-dark-yellow-green" />
    <link srcID="10404" trgID="11296" rel="pRr" directed="false" shadow="false" column="60950" shadowCol="111914" srcRow="789" trgRow="4840" color="EX-dark-magenta" />
    <link srcID="10404" trgID="11313" rel="pRr" directed="false" shadow="false" column="60951" shadowCol="111915" srcRow="789" trgRow="4842" color="EX-dark-green" />
    <link srcID="10953" trgID="10404" rel="pRr" directed="false" shadow="false" column="60952" shadowCol="111916" srcRow="4844" trgRow="789" color="EX-blue-magenta" />
    <link srcID="10404" trgID="13700" rel="pRr" directed="false" shadow="false" column="60953" shadowCol="111917" srcRow="789" trgRow="4999" color="EX-yellow-green" />
    <link srcID="10404" trgID="11896" rel="pRr" directed="false" shadow="false" column="60954" shadowCol="111918" srcRow="789" trgRow="5002" color="EX-magenta" />
    <link srcID="10404" trgID="10795" rel="pRr" directed="false" shadow="false" column="60955" shadowCol="111919" srcRow="789" trgRow="5194" color="EX-green" />
    <link srcID="13545" trgID="10404" rel="pRr" directed="false" shadow="false" column="60956" shadowCol="111920" srcRow="5217" trgRow="789" color="EX-yellow" />
    <link srcID="10404" trgID="11898" rel="pRr" directed="false" shadow="false" column="60957" shadowCol="111921" srcRow="789" trgRow="5315" color="EX-purple" />
    <link srcID="13834" trgID="10404" rel="pRr" directed="false" shadow="false" column="60958" shadowCol="111922" srcRow="5355" trgRow="789" color="EX-dark-purple" />
    <link srcID="10404" trgID="11307" rel="pRr" directed="false" shadow="false" column="60959" shadowCol="111923" srcRow="789" trgRow="5357" color="EX-dark-red" />
    <link srcID="10949" trgID="10404" rel="pRr" directed="false" shadow="false" column="60960" shadowCol="111924" srcRow="5358" trgRow="789" color="EX-pale-green" />
    <link srcID="10404" trgID="13853" rel="pRr" directed="false" shadow="false" column="60961" shadowCol="111925" srcRow="789" trgRow="5360" color="EX-pale-blue" />
    <link srcID="10968" trgID="10404" rel="pRr" directed="false" shadow="false" column="60962" shadowCol="111926" srcRow="5364" trgRow="789" color="EX-dark-tan" />
    <link srcID="10179" trgID="11084" rel="pRr" directed="false" shadow="false" column="60963" shadowCol="111927" srcRow="790" trgRow="3399" color="EX-pale-blue-magenta" />
    <link srcID="13168" trgID="10179" rel="pRr" directed="false" shadow="false" column="60964" shadowCol="111928" srcRow="3450" trgRow="790" color="EX-pale-yellow orange" />
    <link srcID="10179" trgID="10784" rel="pRr" directed="false" shadow="false" column="60965" shadowCol="111929" srcRow="790" trgRow="3474" color="EX-medium-magenta" />
    <link srcID="10179" trgID="10957" rel="pRr" directed="false" shadow="false" column="60966" shadowCol="111930" srcRow="790" trgRow="3495" color="EX-pale-red" />
    <link srcID="10179" trgID="12140" rel="pRr" directed="false" shadow="false" column="60967" shadowCol="111931" srcRow="790" trgRow="3612" color="EX-pale-cyan" />
    <link srcID="10179" trgID="13607" rel="pRr" directed="false" shadow="false" column="60968" shadowCol="111932" srcRow="790" trgRow="3654" color="EX-pale-yellow-green" />
    <link srcID="10179" trgID="13271" rel="pRr" directed="false" shadow="false" column="60969" shadowCol="111933" srcRow="790" trgRow="3749" color="EX-pale-purple" />
    <link srcID="11602" trgID="10179" rel="pRr" directed="false" shadow="false" column="60970" shadowCol="111934" srcRow="3755" trgRow="790" color="EX-pale-magenta" />
    <link srcID="10179" trgID="11455" rel="pRr" directed="false" shadow="false" column="60971" shadowCol="111935" srcRow="790" trgRow="3897" color="EX-pale-red-orange" />
    <link srcID="13935" trgID="10179" rel="pRr" directed="false" shadow="false" column="60972" shadowCol="111936" srcRow="3913" trgRow="790" color="EX-blue" />
    <link srcID="10179" trgID="12764" rel="pRr" directed="false" shadow="false" column="60973" shadowCol="111937" srcRow="790" trgRow="4146" color="EX-orange" />
    <link srcID="10179" trgID="13470" rel="pRr" directed="false" shadow="false" column="60974" shadowCol="111938" srcRow="790" trgRow="4510" color="EX-dark-cyan" />
    <link srcID="10179" trgID="13049" rel="pRr" directed="false" shadow="false" column="60975" shadowCol="111939" srcRow="790" trgRow="4519" color="EX-red" />
    <link srcID="13143" trgID="10179" rel="pRr" directed="false" shadow="false" column="60976" shadowCol="111940" srcRow="4520" trgRow="790" color="EX-dark-orange" />
    <link srcID="10621" trgID="10179" rel="pRr" directed="false" shadow="false" column="60977" shadowCol="111941" srcRow="4537" trgRow="790" color="EX-dark-gray-purple" />
    <link srcID="10179" trgID="11263" rel="pRr" directed="false" shadow="false" column="60978" shadowCol="111942" srcRow="790" trgRow="4868" color="EX-cyan" />
    <link srcID="13635" trgID="10179" rel="pRr" directed="false" shadow="false" column="60979" shadowCol="111943" srcRow="4876" trgRow="790" color="EX-yellow-orange" />
    <link srcID="10179" trgID="11304" rel="pRr" directed="false" shadow="false" column="60980" shadowCol="111944" srcRow="790" trgRow="5162" color="EX-pure-blue" />
    <link srcID="13867" trgID="10179" rel="pRr" directed="false" shadow="false" column="60981" shadowCol="111945" srcRow="5209" trgRow="790" color="EX-dark-yellow-green" />
    <link srcID="10179" trgID="12601" rel="pRr" directed="false" shadow="false" column="60982" shadowCol="111946" srcRow="790" trgRow="5370" color="EX-dark-magenta" />
    <link srcID="10179" trgID="11292" rel="pRr" directed="false" shadow="false" column="60983" shadowCol="111947" srcRow="790" trgRow="5479" color="EX-dark-green" />
    <link srcID="10179" trgID="11201" rel="pRr" directed="false" shadow="false" column="60984" shadowCol="111948" srcRow="790" trgRow="5563" color="EX-blue-magenta" />
    <link srcID="12129" trgID="9300" rel="pRr" directed="false" shadow="false" column="60985" shadowCol="111949" srcRow="2806" trgRow="791" color="EX-yellow-green" />
    <link srcID="12612" trgID="9300" rel="pRr" directed="false" shadow="false" column="60986" shadowCol="111950" srcRow="2989" trgRow="791" color="EX-magenta" />
    <link srcID="12540" trgID="9300" rel="pRr" directed="false" shadow="false" column="60987" shadowCol="111951" srcRow="3295" trgRow="791" color="EX-green" />
    <link srcID="9300" trgID="13703" rel="pRr" directed="false" shadow="false" column="60988" shadowCol="111952" srcRow="791" trgRow="3314" color="EX-yellow" />
    <link srcID="11003" trgID="9300" rel="pRr" directed="false" shadow="false" column="60989" shadowCol="111953" srcRow="3345" trgRow="791" color="EX-purple" />
    <link srcID="10840" trgID="9300" rel="pRr" directed="false" shadow="false" column="60990" shadowCol="111954" srcRow="3350" trgRow="791" color="EX-dark-purple" />
    <link srcID="13317" trgID="9300" rel="pRr" directed="false" shadow="false" column="60991" shadowCol="111955" srcRow="3364" trgRow="791" color="EX-dark-red" />
    <link srcID="11293" trgID="9300" rel="pRr" directed="false" shadow="false" column="60992" shadowCol="111956" srcRow="3530" trgRow="791" color="EX-pale-green" />
    <link srcID="12775" trgID="9300" rel="pRr" directed="false" shadow="false" column="60993" shadowCol="111957" srcRow="3818" trgRow="791" color="EX-pale-blue" />
    <link srcID="9300" trgID="13954" rel="pRr" directed="false" shadow="false" column="60994" shadowCol="111958" srcRow="791" trgRow="4131" color="EX-dark-tan" />
    <link srcID="13965" trgID="9300" rel="pRr" directed="false" shadow="false" column="60995" shadowCol="111959" srcRow="4271" trgRow="791" color="EX-pale-blue-magenta" />
    <link srcID="12214" trgID="9300" rel="pRr" directed="false" shadow="false" column="60996" shadowCol="111960" srcRow="4522" trgRow="791" color="EX-pale-yellow orange" />
    <link srcID="12370" trgID="9300" rel="pRr" directed="false" shadow="false" column="60997" shadowCol="111961" srcRow="4867" trgRow="791" color="EX-medium-magenta" />
    <link srcID="11054" trgID="9300" rel="pRr" directed="false" shadow="false" column="60998" shadowCol="111962" srcRow="4987" trgRow="791" color="EX-pale-red" />
    <link srcID="9310" trgID="12450" rel="pRr" directed="false" shadow="false" column="60999" shadowCol="111963" srcRow="792" trgRow="2980" color="EX-pale-cyan" />
    <link srcID="11445" trgID="9310" rel="pRr" directed="false" shadow="false" column="61000" shadowCol="111964" srcRow="3578" trgRow="792" color="EX-pale-yellow-green" />
    <link srcID="9310" trgID="13699" rel="pRr" directed="false" shadow="false" column="61001" shadowCol="111965" srcRow="792" trgRow="3968" color="EX-pale-purple" />
    <link srcID="12756" trgID="9310" rel="pRr" directed="false" shadow="false" column="61002" shadowCol="111966" srcRow="4516" trgRow="792" color="EX-pale-magenta" />
    <link srcID="13834" trgID="9310" rel="pRr" directed="false" shadow="false" column="61003" shadowCol="111967" srcRow="5355" trgRow="792" color="EX-pale-red-orange" />
    <link srcID="11915" trgID="9310" rel="pRr" directed="false" shadow="false" column="61004" shadowCol="111968" srcRow="5441" trgRow="792" color="EX-blue" />
    <link srcID="9310" trgID="10983" rel="pRr" directed="false" shadow="false" column="61005" shadowCol="111969" srcRow="792" trgRow="5564" color="EX-orange" />
    <link srcID="8960" trgID="13703" rel="pRr" directed="false" shadow="false" column="61006" shadowCol="111970" srcRow="793" trgRow="3314" color="EX-dark-cyan" />
    <link srcID="8960" trgID="11984" rel="pRr" directed="false" shadow="false" column="61007" shadowCol="111971" srcRow="793" trgRow="3472" color="EX-red" />
    <link srcID="8960" trgID="13389" rel="pRr" directed="false" shadow="false" column="61008" shadowCol="111972" srcRow="793" trgRow="3475" color="EX-dark-orange" />
    <link srcID="8960" trgID="11008" rel="pRr" directed="false" shadow="false" column="61009" shadowCol="111973" srcRow="793" trgRow="3480" color="EX-dark-gray-purple" />
    <link srcID="8960" trgID="11157" rel="pRr" directed="false" shadow="false" column="61010" shadowCol="111974" srcRow="793" trgRow="3493" color="EX-cyan" />
    <link srcID="8960" trgID="11673" rel="pRr" directed="false" shadow="false" column="61011" shadowCol="111975" srcRow="793" trgRow="3523" color="EX-yellow-orange" />
    <link srcID="8960" trgID="11035" rel="pRr" directed="false" shadow="false" column="61012" shadowCol="111976" srcRow="793" trgRow="3570" color="EX-pure-blue" />
    <link srcID="8960" trgID="10905" rel="pRr" directed="false" shadow="false" column="61013" shadowCol="111977" srcRow="793" trgRow="3792" color="EX-dark-yellow-green" />
    <link srcID="8960" trgID="12422" rel="pRr" directed="false" shadow="false" column="61014" shadowCol="111978" srcRow="793" trgRow="3894" color="EX-dark-magenta" />
    <link srcID="8960" trgID="13234" rel="pRr" directed="false" shadow="false" column="61015" shadowCol="111979" srcRow="793" trgRow="4493" color="EX-dark-green" />
    <link srcID="8960" trgID="12374" rel="pRr" directed="false" shadow="false" column="61016" shadowCol="111980" srcRow="793" trgRow="4750" color="EX-blue-magenta" />
    <link srcID="8960" trgID="13635" rel="pRr" directed="false" shadow="false" column="61017" shadowCol="111981" srcRow="793" trgRow="4876" color="EX-yellow-green" />
    <link srcID="8960" trgID="11958" rel="pRr" directed="false" shadow="false" column="61018" shadowCol="111982" srcRow="793" trgRow="4903" color="EX-magenta" />
    <link srcID="8960" trgID="11954" rel="pRr" directed="false" shadow="false" column="61019" shadowCol="111983" srcRow="793" trgRow="4993" color="EX-green" />
    <link srcID="13867" trgID="8960" rel="pRr" directed="false" shadow="false" column="61020" shadowCol="111984" srcRow="5209" trgRow="793" color="EX-yellow" />
    <link srcID="13005" trgID="8960" rel="pRr" directed="false" shadow="false" column="61021" shadowCol="111985" srcRow="5267" trgRow="793" color="EX-purple" />
    <link srcID="8960" trgID="13381" rel="pRr" directed="false" shadow="false" column="61022" shadowCol="111986" srcRow="793" trgRow="5282" color="EX-dark-purple" />
    <link srcID="8960" trgID="11266" rel="pRr" directed="false" shadow="false" column="61023" shadowCol="111987" srcRow="793" trgRow="5468" color="EX-dark-red" />
    <link srcID="13786" trgID="8455" rel="pRr" directed="false" shadow="false" column="61024" shadowCol="111988" srcRow="2863" trgRow="794" color="EX-pale-green" />
    <link srcID="8455" trgID="14024" rel="pRr" directed="false" shadow="false" column="61025" shadowCol="111989" srcRow="794" trgRow="3420" color="EX-pale-blue" />
    <link srcID="11500" trgID="8455" rel="pRr" directed="false" shadow="false" column="61026" shadowCol="111990" srcRow="3451" trgRow="794" color="EX-dark-tan" />
    <link srcID="11525" trgID="8455" rel="pRr" directed="false" shadow="false" column="61027" shadowCol="111991" srcRow="3462" trgRow="794" color="EX-pale-blue-magenta" />
    <link srcID="12688" trgID="8455" rel="pRr" directed="false" shadow="false" column="61028" shadowCol="111992" srcRow="3473" trgRow="794" color="EX-pale-yellow orange" />
    <link srcID="11522" trgID="8455" rel="pRr" directed="false" shadow="false" column="61029" shadowCol="111993" srcRow="3577" trgRow="794" color="EX-medium-magenta" />
    <link srcID="8455" trgID="11622" rel="pRr" directed="false" shadow="false" column="61030" shadowCol="111994" srcRow="794" trgRow="3627" color="EX-pale-red" />
    <link srcID="8455" trgID="12711" rel="pRr" directed="false" shadow="false" column="61031" shadowCol="111995" srcRow="794" trgRow="3688" color="EX-pale-cyan" />
    <link srcID="11516" trgID="8455" rel="pRr" directed="false" shadow="false" column="61032" shadowCol="111996" srcRow="3760" trgRow="794" color="EX-pale-yellow-green" />
    <link srcID="8455" trgID="11239" rel="pRr" directed="false" shadow="false" column="61033" shadowCol="111997" srcRow="794" trgRow="3965" color="EX-pale-purple" />
    <link srcID="11333" trgID="8455" rel="pRr" directed="false" shadow="false" column="61034" shadowCol="111998" srcRow="4329" trgRow="794" color="EX-pale-magenta" />
    <link srcID="8455" trgID="11551" rel="pRr" directed="false" shadow="false" column="61035" shadowCol="111999" srcRow="794" trgRow="4529" color="EX-pale-red-orange" />
    <link srcID="8455" trgID="12698" rel="pRr" directed="false" shadow="false" column="61036" shadowCol="112000" srcRow="794" trgRow="4662" color="EX-blue" />
    <link srcID="11545" trgID="8455" rel="pRr" directed="false" shadow="false" column="61037" shadowCol="112001" srcRow="4674" trgRow="794" color="EX-orange" />
    <link srcID="8455" trgID="11777" rel="pRr" directed="false" shadow="false" column="61038" shadowCol="112002" srcRow="794" trgRow="4770" color="EX-dark-cyan" />
    <link srcID="12727" trgID="8455" rel="pRr" directed="false" shadow="false" column="61039" shadowCol="112003" srcRow="4811" trgRow="794" color="EX-red" />
    <link srcID="11338" trgID="8455" rel="pRr" directed="false" shadow="false" column="61040" shadowCol="112004" srcRow="4871" trgRow="794" color="EX-dark-orange" />
    <link srcID="12296" trgID="8455" rel="pRr" directed="false" shadow="false" column="61041" shadowCol="112005" srcRow="4899" trgRow="794" color="EX-dark-gray-purple" />
    <link srcID="8455" trgID="11532" rel="pRr" directed="false" shadow="false" column="61042" shadowCol="112006" srcRow="794" trgRow="5057" color="EX-cyan" />
    <link srcID="11885" trgID="8455" rel="pRr" directed="false" shadow="false" column="61043" shadowCol="112007" srcRow="5379" trgRow="794" color="EX-yellow-orange" />
    <link srcID="11504" trgID="8455" rel="pRr" directed="false" shadow="false" column="61044" shadowCol="112008" srcRow="5565" trgRow="794" color="EX-pure-blue" />
    <link srcID="11129" trgID="10145" rel="pRr" directed="false" shadow="false" column="61045" shadowCol="112009" srcRow="3418" trgRow="795" color="EX-dark-yellow-green" />
    <link srcID="10145" trgID="11814" rel="pRr" directed="false" shadow="false" column="61046" shadowCol="112010" srcRow="795" trgRow="3458" color="EX-dark-magenta" />
    <link srcID="11522" trgID="10145" rel="pRr" directed="false" shadow="false" column="61047" shadowCol="112011" srcRow="3577" trgRow="795" color="EX-dark-green" />
    <link srcID="10145" trgID="11778" rel="pRr" directed="false" shadow="false" column="61048" shadowCol="112012" srcRow="795" trgRow="3838" color="EX-blue-magenta" />
    <link srcID="11545" trgID="10145" rel="pRr" directed="false" shadow="false" column="61049" shadowCol="112013" srcRow="4674" trgRow="795" color="EX-yellow-green" />
    <link srcID="12840" trgID="10145" rel="pRr" directed="false" shadow="false" column="61050" shadowCol="112014" srcRow="5097" trgRow="795" color="EX-magenta" />
    <link srcID="10145" trgID="11826" rel="pRr" directed="false" shadow="false" column="61051" shadowCol="112015" srcRow="795" trgRow="5483" color="EX-green" />
    <link srcID="10145" trgID="11566" rel="pRr" directed="false" shadow="false" column="61052" shadowCol="112016" srcRow="795" trgRow="5555" color="EX-yellow" />
    <link srcID="12090" trgID="10145" rel="pRr" directed="false" shadow="false" column="61053" shadowCol="112017" srcRow="5566" trgRow="795" color="EX-purple" />
    <link srcID="10479" trgID="10969" rel="pRr" directed="false" shadow="false" column="61054" shadowCol="112018" srcRow="796" trgRow="3385" color="EX-dark-purple" />
    <link srcID="10479" trgID="10919" rel="pRr" directed="false" shadow="false" column="61055" shadowCol="112019" srcRow="796" trgRow="3459" color="EX-dark-red" />
    <link srcID="10479" trgID="12177" rel="pRr" directed="false" shadow="false" column="61056" shadowCol="112020" srcRow="796" trgRow="4358" color="EX-pale-green" />
    <link srcID="13073" trgID="10479" rel="pRr" directed="false" shadow="false" column="61057" shadowCol="112021" srcRow="5567" trgRow="796" color="EX-pale-blue" />
    <link srcID="9430" trgID="13047" rel="pRr" directed="false" shadow="false" column="61058" shadowCol="112022" srcRow="797" trgRow="2765" color="EX-dark-tan" />
    <link srcID="9430" trgID="13786" rel="pRr" directed="false" shadow="false" column="61059" shadowCol="112023" srcRow="797" trgRow="2863" color="EX-pale-blue-magenta" />
    <link srcID="9430" trgID="11776" rel="pRr" directed="false" shadow="false" column="61060" shadowCol="112024" srcRow="797" trgRow="3428" color="EX-pale-yellow orange" />
    <link srcID="10592" trgID="9430" rel="pRr" directed="false" shadow="false" column="61061" shadowCol="112025" srcRow="3521" trgRow="797" color="EX-medium-magenta" />
    <link srcID="9430" trgID="12810" rel="pRr" directed="false" shadow="false" column="61062" shadowCol="112026" srcRow="797" trgRow="3652" color="EX-pale-red" />
    <link srcID="9430" trgID="11323" rel="pRr" directed="false" shadow="false" column="61063" shadowCol="112027" srcRow="797" trgRow="4206" color="EX-pale-cyan" />
    <link srcID="9430" trgID="12816" rel="pRr" directed="false" shadow="false" column="61064" shadowCol="112028" srcRow="797" trgRow="4413" color="EX-pale-yellow-green" />
    <link srcID="9430" trgID="14022" rel="pRr" directed="false" shadow="false" column="61065" shadowCol="112029" srcRow="797" trgRow="4429" color="EX-pale-purple" />
    <link srcID="9430" trgID="11551" rel="pRr" directed="false" shadow="false" column="61066" shadowCol="112030" srcRow="797" trgRow="4529" color="EX-pale-magenta" />
    <link srcID="11763" trgID="9430" rel="pRr" directed="false" shadow="false" column="61067" shadowCol="112031" srcRow="4691" trgRow="797" color="EX-pale-red-orange" />
    <link srcID="9430" trgID="11533" rel="pRr" directed="false" shadow="false" column="61068" shadowCol="112032" srcRow="797" trgRow="5053" color="EX-blue" />
    <link srcID="9430" trgID="11914" rel="pRr" directed="false" shadow="false" column="61069" shadowCol="112033" srcRow="797" trgRow="5195" color="EX-orange" />
    <link srcID="9430" trgID="11159" rel="pRr" directed="false" shadow="false" column="61070" shadowCol="112034" srcRow="797" trgRow="5210" color="EX-dark-cyan" />
    <link srcID="9430" trgID="10736" rel="pRr" directed="false" shadow="false" column="61071" shadowCol="112035" srcRow="797" trgRow="5380" color="EX-red" />
    <link srcID="9430" trgID="11732" rel="pRr" directed="false" shadow="false" column="61072" shadowCol="112036" srcRow="797" trgRow="5409" color="EX-dark-orange" />
    <link srcID="11493" trgID="9430" rel="pRr" directed="false" shadow="false" column="61073" shadowCol="112037" srcRow="5568" trgRow="797" color="EX-dark-gray-purple" />
    <link srcID="11642" trgID="8323" rel="pRr" directed="false" shadow="false" column="61074" shadowCol="112038" srcRow="3888" trgRow="798" color="EX-cyan" />
    <link srcID="8323" trgID="13182" rel="pRr" directed="false" shadow="false" column="61075" shadowCol="112039" srcRow="798" trgRow="4749" color="EX-yellow-orange" />
    <link srcID="13936" trgID="8385" rel="pRr" directed="false" shadow="false" column="61076" shadowCol="112040" srcRow="3381" trgRow="799" color="EX-pure-blue" />
    <link srcID="12901" trgID="8385" rel="pRr" directed="false" shadow="false" column="61077" shadowCol="112041" srcRow="3446" trgRow="799" color="EX-dark-yellow-green" />
    <link srcID="12317" trgID="8385" rel="pRr" directed="false" shadow="false" column="61078" shadowCol="112042" srcRow="3723" trgRow="799" color="EX-dark-magenta" />
    <link srcID="11682" trgID="8385" rel="pRr" directed="false" shadow="false" column="61079" shadowCol="112043" srcRow="3787" trgRow="799" color="EX-dark-green" />
    <link srcID="8385" trgID="12418" rel="pRr" directed="false" shadow="false" column="61080" shadowCol="112044" srcRow="799" trgRow="3907" color="EX-blue-magenta" />
    <link srcID="13935" trgID="8385" rel="pRr" directed="false" shadow="false" column="61081" shadowCol="112045" srcRow="3913" trgRow="799" color="EX-yellow-green" />
    <link srcID="13480" trgID="8385" rel="pRr" directed="false" shadow="false" column="61082" shadowCol="112046" srcRow="3990" trgRow="799" color="EX-magenta" />
    <link srcID="8385" trgID="14007" rel="pRr" directed="false" shadow="false" column="61083" shadowCol="112047" srcRow="799" trgRow="5108" color="EX-green" />
    <link srcID="10098" trgID="13189" rel="pRr" directed="false" shadow="false" column="61084" shadowCol="112048" srcRow="800" trgRow="2740" color="EX-yellow" />
    <link srcID="11623" trgID="10098" rel="pRr" directed="false" shadow="false" column="61085" shadowCol="112049" srcRow="3522" trgRow="800" color="EX-purple" />
    <link srcID="11240" trgID="10098" rel="pRr" directed="false" shadow="false" column="61086" shadowCol="112050" srcRow="3682" trgRow="800" color="EX-dark-purple" />
    <link srcID="11795" trgID="10098" rel="pRr" directed="false" shadow="false" column="61087" shadowCol="112051" srcRow="3764" trgRow="800" color="EX-dark-red" />
    <link srcID="10098" trgID="11107" rel="pRr" directed="false" shadow="false" column="61088" shadowCol="112052" srcRow="800" trgRow="5208" color="EX-pale-green" />
    <link srcID="8389" trgID="11901" rel="pRr" directed="false" shadow="false" column="61089" shadowCol="112053" srcRow="801" trgRow="4726" color="EX-pale-blue" />
    <link srcID="11887" trgID="8389" rel="pRr" directed="false" shadow="false" column="61090" shadowCol="112054" srcRow="5286" trgRow="801" color="EX-dark-tan" />
    <link srcID="13062" trgID="9028" rel="pRr" directed="false" shadow="false" column="61091" shadowCol="112055" srcRow="3457" trgRow="802" color="EX-pale-blue-magenta" />
    <link srcID="12258" trgID="9028" rel="pRr" directed="false" shadow="false" column="61092" shadowCol="112056" srcRow="3545" trgRow="802" color="EX-pale-yellow orange" />
    <link srcID="11445" trgID="9028" rel="pRr" directed="false" shadow="false" column="61093" shadowCol="112057" srcRow="3578" trgRow="802" color="EX-medium-magenta" />
    <link srcID="12275" trgID="9028" rel="pRr" directed="false" shadow="false" column="61094" shadowCol="112058" srcRow="3891" trgRow="802" color="EX-pale-red" />
    <link srcID="12578" trgID="9834" rel="pRr" directed="false" shadow="false" column="61095" shadowCol="112059" srcRow="3390" trgRow="803" color="EX-pale-cyan" />
    <link srcID="10661" trgID="9834" rel="pRr" directed="false" shadow="false" column="61096" shadowCol="112060" srcRow="3567" trgRow="803" color="EX-pale-yellow-green" />
    <link srcID="9834" trgID="11164" rel="pRr" directed="false" shadow="false" column="61097" shadowCol="112061" srcRow="803" trgRow="4555" color="EX-pale-purple" />
    <link srcID="13523" trgID="9834" rel="pRr" directed="false" shadow="false" column="61098" shadowCol="112062" srcRow="4760" trgRow="803" color="EX-pale-magenta" />
    <link srcID="9834" trgID="12322" rel="pRr" directed="false" shadow="false" column="61099" shadowCol="112063" srcRow="803" trgRow="4784" color="EX-pale-red-orange" />
    <link srcID="12329" trgID="10134" rel="pRr" directed="false" shadow="false" column="61100" shadowCol="112064" srcRow="4771" trgRow="804" color="EX-blue" />
    <link srcID="13768" trgID="10134" rel="pRr" directed="false" shadow="false" column="61101" shadowCol="112065" srcRow="5375" trgRow="804" color="EX-orange" />
    <link srcID="10791" trgID="8459" rel="pRr" directed="false" shadow="false" column="61102" shadowCol="112066" srcRow="5010" trgRow="805" color="EX-dark-cyan" />
    <link srcID="10655" trgID="8893" rel="pRr" directed="false" shadow="false" column="61103" shadowCol="112067" srcRow="3822" trgRow="806" color="EX-red" />
    <link srcID="9245" trgID="10815" rel="pRr" directed="false" shadow="false" column="61104" shadowCol="112068" srcRow="807" trgRow="3598" color="EX-dark-orange" />
    <link srcID="12073" trgID="8267" rel="pRr" directed="false" shadow="false" column="61105" shadowCol="112069" srcRow="3354" trgRow="808" color="EX-dark-gray-purple" />
    <link srcID="12793" trgID="8267" rel="pRr" directed="false" shadow="false" column="61106" shadowCol="112070" srcRow="3650" trgRow="808" color="EX-cyan" />
    <link srcID="8267" trgID="10966" rel="pRr" directed="false" shadow="false" column="61107" shadowCol="112071" srcRow="808" trgRow="3996" color="EX-yellow-orange" />
    <link srcID="13937" trgID="8267" rel="pRr" directed="false" shadow="false" column="61108" shadowCol="112072" srcRow="4278" trgRow="808" color="EX-pure-blue" />
    <link srcID="12756" trgID="8267" rel="pRr" directed="false" shadow="false" column="61109" shadowCol="112073" srcRow="4516" trgRow="808" color="EX-dark-yellow-green" />
    <link srcID="10974" trgID="8267" rel="pRr" directed="false" shadow="false" column="61110" shadowCol="112074" srcRow="4793" trgRow="808" color="EX-dark-magenta" />
    <link srcID="8267" trgID="10983" rel="pRr" directed="false" shadow="false" column="61111" shadowCol="112075" srcRow="808" trgRow="5564" color="EX-dark-green" />
    <link srcID="9365" trgID="14001" rel="pRr" directed="false" shadow="false" column="61112" shadowCol="112076" srcRow="809" trgRow="3334" color="EX-blue-magenta" />
    <link srcID="9365" trgID="13240" rel="pRr" directed="false" shadow="false" column="61113" shadowCol="112077" srcRow="809" trgRow="3337" color="EX-yellow-green" />
    <link srcID="10802" trgID="9365" rel="pRr" directed="false" shadow="false" column="61114" shadowCol="112078" srcRow="3489" trgRow="809" color="EX-magenta" />
    <link srcID="10673" trgID="9365" rel="pRr" directed="false" shadow="false" column="61115" shadowCol="112079" srcRow="3693" trgRow="809" color="EX-green" />
    <link srcID="11579" trgID="9365" rel="pRr" directed="false" shadow="false" column="61116" shadowCol="112080" srcRow="4752" trgRow="809" color="EX-yellow" />
    <link srcID="9365" trgID="13199" rel="pRr" directed="false" shadow="false" column="61117" shadowCol="112081" srcRow="809" trgRow="4759" color="EX-purple" />
    <link srcID="9365" trgID="10745" rel="pRr" directed="false" shadow="false" column="61118" shadowCol="112082" srcRow="809" trgRow="4761" color="EX-dark-purple" />
    <link srcID="11364" trgID="9365" rel="pRr" directed="false" shadow="false" column="61119" shadowCol="112083" srcRow="5263" trgRow="809" color="EX-dark-red" />
    <link srcID="13734" trgID="10584" rel="pRr" directed="false" shadow="false" column="61120" shadowCol="112084" srcRow="2432" trgRow="810" color="EX-pale-green" />
    <link srcID="11899" trgID="10584" rel="pRr" directed="false" shadow="false" column="61121" shadowCol="112085" srcRow="2500" trgRow="810" color="EX-pale-blue" />
    <link srcID="13047" trgID="10584" rel="pRr" directed="false" shadow="false" column="61122" shadowCol="112086" srcRow="2765" trgRow="810" color="EX-dark-tan" />
    <link srcID="13226" trgID="10584" rel="pRr" directed="false" shadow="false" column="61123" shadowCol="112087" srcRow="2767" trgRow="810" color="EX-pale-blue-magenta" />
    <link srcID="11886" trgID="10584" rel="pRr" directed="false" shadow="false" column="61124" shadowCol="112088" srcRow="2774" trgRow="810" color="EX-pale-yellow orange" />
    <link srcID="13777" trgID="10584" rel="pRr" directed="false" shadow="false" column="61125" shadowCol="112089" srcRow="2822" trgRow="810" color="EX-medium-magenta" />
    <link srcID="10584" trgID="10631" rel="pRr" directed="false" shadow="false" column="61126" shadowCol="112090" srcRow="810" trgRow="2839" color="EX-pale-red" />
    <link srcID="11405" trgID="10584" rel="pRr" directed="false" shadow="false" column="61127" shadowCol="112091" srcRow="2962" trgRow="810" color="EX-pale-cyan" />
    <link srcID="10641" trgID="10584" rel="pRr" directed="false" shadow="false" column="61128" shadowCol="112092" srcRow="3327" trgRow="810" color="EX-pale-yellow-green" />
    <link srcID="12707" trgID="10584" rel="pRr" directed="false" shadow="false" column="61129" shadowCol="112093" srcRow="3339" trgRow="810" color="EX-pale-purple" />
    <link srcID="12574" trgID="10584" rel="pRr" directed="false" shadow="false" column="61130" shadowCol="112094" srcRow="3346" trgRow="810" color="EX-pale-magenta" />
    <link srcID="12341" trgID="10584" rel="pRr" directed="false" shadow="false" column="61131" shadowCol="112095" srcRow="3404" trgRow="810" color="EX-pale-red-orange" />
    <link srcID="12594" trgID="10584" rel="pRr" directed="false" shadow="false" column="61132" shadowCol="112096" srcRow="3413" trgRow="810" color="EX-blue" />
    <link srcID="12169" trgID="10584" rel="pRr" directed="false" shadow="false" column="61133" shadowCol="112097" srcRow="3436" trgRow="810" color="EX-orange" />
    <link srcID="11668" trgID="10584" rel="pRr" directed="false" shadow="false" column="61134" shadowCol="112098" srcRow="3501" trgRow="810" color="EX-dark-cyan" />
    <link srcID="11519" trgID="10584" rel="pRr" directed="false" shadow="false" column="61135" shadowCol="112099" srcRow="3553" trgRow="810" color="EX-red" />
    <link srcID="10900" trgID="10584" rel="pRr" directed="false" shadow="false" column="61136" shadowCol="112100" srcRow="3573" trgRow="810" color="EX-dark-orange" />
    <link srcID="11871" trgID="10584" rel="pRr" directed="false" shadow="false" column="61137" shadowCol="112101" srcRow="3576" trgRow="810" color="EX-dark-gray-purple" />
    <link srcID="13046" trgID="10584" rel="pRr" directed="false" shadow="false" column="61138" shadowCol="112102" srcRow="3699" trgRow="810" color="EX-cyan" />
    <link srcID="12264" trgID="10584" rel="pRr" directed="false" shadow="false" column="61139" shadowCol="112103" srcRow="3705" trgRow="810" color="EX-yellow-orange" />
    <link srcID="11429" trgID="10584" rel="pRr" directed="false" shadow="false" column="61140" shadowCol="112104" srcRow="3718" trgRow="810" color="EX-pure-blue" />
    <link srcID="13913" trgID="10584" rel="pRr" directed="false" shadow="false" column="61141" shadowCol="112105" srcRow="3784" trgRow="810" color="EX-dark-yellow-green" />
    <link srcID="12600" trgID="10584" rel="pRr" directed="false" shadow="false" column="61142" shadowCol="112106" srcRow="3848" trgRow="810" color="EX-dark-magenta" />
    <link srcID="13196" trgID="10584" rel="pRr" directed="false" shadow="false" column="61143" shadowCol="112107" srcRow="3876" trgRow="810" color="EX-dark-green" />
    <link srcID="12034" trgID="10584" rel="pRr" directed="false" shadow="false" column="61144" shadowCol="112108" srcRow="4066" trgRow="810" color="EX-blue-magenta" />
    <link srcID="13154" trgID="10584" rel="pRr" directed="false" shadow="false" column="61145" shadowCol="112109" srcRow="4139" trgRow="810" color="EX-yellow-green" />
    <link srcID="11881" trgID="10584" rel="pRr" directed="false" shadow="false" column="61146" shadowCol="112110" srcRow="4241" trgRow="810" color="EX-magenta" />
    <link srcID="10868" trgID="10584" rel="pRr" directed="false" shadow="false" column="61147" shadowCol="112111" srcRow="4288" trgRow="810" color="EX-green" />
    <link srcID="10621" trgID="10584" rel="pRr" directed="false" shadow="false" column="61148" shadowCol="112112" srcRow="4537" trgRow="810" color="EX-yellow" />
    <link srcID="11554" trgID="10584" rel="pRr" directed="false" shadow="false" column="61149" shadowCol="112113" srcRow="4545" trgRow="810" color="EX-purple" />
    <link srcID="11103" trgID="10584" rel="pRr" directed="false" shadow="false" column="61150" shadowCol="112114" srcRow="4552" trgRow="810" color="EX-dark-purple" />
    <link srcID="13848" trgID="10584" rel="pRr" directed="false" shadow="false" column="61151" shadowCol="112115" srcRow="4656" trgRow="810" color="EX-dark-red" />
    <link srcID="13009" trgID="10584" rel="pRr" directed="false" shadow="false" column="61152" shadowCol="112116" srcRow="4720" trgRow="810" color="EX-pale-green" />
    <link srcID="10766" trgID="10584" rel="pRr" directed="false" shadow="false" column="61153" shadowCol="112117" srcRow="4747" trgRow="810" color="EX-pale-blue" />
    <link srcID="12374" trgID="10584" rel="pRr" directed="false" shadow="false" column="61154" shadowCol="112118" srcRow="4750" trgRow="810" color="EX-dark-tan" />
    <link srcID="11905" trgID="10584" rel="pRr" directed="false" shadow="false" column="61155" shadowCol="112119" srcRow="4887" trgRow="810" color="EX-pale-blue-magenta" />
    <link srcID="13360" trgID="10584" rel="pRr" directed="false" shadow="false" column="61156" shadowCol="112120" srcRow="4924" trgRow="810" color="EX-pale-yellow orange" />
    <link srcID="10584" trgID="11375" rel="pRr" directed="false" shadow="false" column="61157" shadowCol="112121" srcRow="810" trgRow="4990" color="EX-medium-magenta" />
    <link srcID="10799" trgID="10584" rel="pRr" directed="false" shadow="false" column="61158" shadowCol="112122" srcRow="5091" trgRow="810" color="EX-pale-red" />
    <link srcID="11206" trgID="10584" rel="pRr" directed="false" shadow="false" column="61159" shadowCol="112123" srcRow="5258" trgRow="810" color="EX-pale-cyan" />
    <link srcID="11856" trgID="10584" rel="pRr" directed="false" shadow="false" column="61160" shadowCol="112124" srcRow="5302" trgRow="810" color="EX-pale-yellow-green" />
    <link srcID="10781" trgID="10584" rel="pRr" directed="false" shadow="false" column="61161" shadowCol="112125" srcRow="5368" trgRow="810" color="EX-pale-purple" />
    <link srcID="13972" trgID="10584" rel="pRr" directed="false" shadow="false" column="61162" shadowCol="112126" srcRow="5374" trgRow="810" color="EX-pale-magenta" />
    <link srcID="11885" trgID="10584" rel="pRr" directed="false" shadow="false" column="61163" shadowCol="112127" srcRow="5379" trgRow="810" color="EX-pale-red-orange" />
    <link srcID="11877" trgID="10584" rel="pRr" directed="false" shadow="false" column="61164" shadowCol="112128" srcRow="5389" trgRow="810" color="EX-blue" />
    <link srcID="10888" trgID="10584" rel="pRr" directed="false" shadow="false" column="61165" shadowCol="112129" srcRow="5435" trgRow="810" color="EX-orange" />
    <link srcID="10798" trgID="10584" rel="pRr" directed="false" shadow="false" column="61166" shadowCol="112130" srcRow="5539" trgRow="810" color="EX-dark-cyan" />
    <link srcID="10584" trgID="13726" rel="pRr" directed="false" shadow="false" column="61167" shadowCol="112131" srcRow="810" trgRow="5569" color="EX-red" />
    <link srcID="11809" trgID="10584" rel="pRr" directed="false" shadow="false" column="61168" shadowCol="112132" srcRow="5570" trgRow="810" color="EX-dark-orange" />
    <link srcID="13966" trgID="10584" rel="pRr" directed="false" shadow="false" column="61169" shadowCol="112133" srcRow="5571" trgRow="810" color="EX-dark-gray-purple" />
    <link srcID="13494" trgID="10584" rel="pRr" directed="false" shadow="false" column="61170" shadowCol="112134" srcRow="5572" trgRow="810" color="EX-cyan" />
    <link srcID="12148" trgID="10584" rel="pRr" directed="false" shadow="false" column="61171" shadowCol="112135" srcRow="5573" trgRow="810" color="EX-yellow-orange" />
    <link srcID="10211" trgID="12574" rel="pRr" directed="false" shadow="false" column="61172" shadowCol="112136" srcRow="811" trgRow="3346" color="EX-pure-blue" />
    <link srcID="10211" trgID="12018" rel="pRr" directed="false" shadow="false" column="61173" shadowCol="112137" srcRow="811" trgRow="3358" color="EX-dark-yellow-green" />
    <link srcID="10211" trgID="10604" rel="pRr" directed="false" shadow="false" column="61174" shadowCol="112138" srcRow="811" trgRow="3422" color="EX-dark-magenta" />
    <link srcID="10957" trgID="10211" rel="pRr" directed="false" shadow="false" column="61175" shadowCol="112139" srcRow="3495" trgRow="811" color="EX-dark-green" />
    <link srcID="10211" trgID="11762" rel="pRr" directed="false" shadow="false" column="61176" shadowCol="112140" srcRow="811" trgRow="3507" color="EX-blue-magenta" />
    <link srcID="10211" trgID="11241" rel="pRr" directed="false" shadow="false" column="61177" shadowCol="112141" srcRow="811" trgRow="3588" color="EX-yellow-green" />
    <link srcID="10211" trgID="12140" rel="pRr" directed="false" shadow="false" column="61178" shadowCol="112142" srcRow="811" trgRow="3612" color="EX-magenta" />
    <link srcID="10211" trgID="13211" rel="pRr" directed="false" shadow="false" column="61179" shadowCol="112143" srcRow="811" trgRow="3657" color="EX-green" />
    <link srcID="10945" trgID="10211" rel="pRr" directed="false" shadow="false" column="61180" shadowCol="112144" srcRow="3719" trgRow="811" color="EX-yellow" />
    <link srcID="10211" trgID="13251" rel="pRr" directed="false" shadow="false" column="61181" shadowCol="112145" srcRow="811" trgRow="3747" color="EX-purple" />
    <link srcID="10211" trgID="13473" rel="pRr" directed="false" shadow="false" column="61182" shadowCol="112146" srcRow="811" trgRow="3767" color="EX-dark-purple" />
    <link srcID="10211" trgID="13580" rel="pRr" directed="false" shadow="false" column="61183" shadowCol="112147" srcRow="811" trgRow="3833" color="EX-dark-red" />
    <link srcID="10678" trgID="10211" rel="pRr" directed="false" shadow="false" column="61184" shadowCol="112148" srcRow="3914" trgRow="811" color="EX-pale-green" />
    <link srcID="12738" trgID="10211" rel="pRr" directed="false" shadow="false" column="61185" shadowCol="112149" srcRow="4143" trgRow="811" color="EX-pale-blue" />
    <link srcID="10211" trgID="12093" rel="pRr" directed="false" shadow="false" column="61186" shadowCol="112150" srcRow="811" trgRow="4195" color="EX-dark-tan" />
    <link srcID="10211" trgID="13397" rel="pRr" directed="false" shadow="false" column="61187" shadowCol="112151" srcRow="811" trgRow="4250" color="EX-pale-blue-magenta" />
    <link srcID="10211" trgID="10999" rel="pRr" directed="false" shadow="false" column="61188" shadowCol="112152" srcRow="811" trgRow="4495" color="EX-pale-yellow orange" />
    <link srcID="10211" trgID="12554" rel="pRr" directed="false" shadow="false" column="61189" shadowCol="112153" srcRow="811" trgRow="4548" color="EX-medium-magenta" />
    <link srcID="10211" trgID="13823" rel="pRr" directed="false" shadow="false" column="61190" shadowCol="112154" srcRow="811" trgRow="4666" color="EX-pale-red" />
    <link srcID="10211" trgID="12852" rel="pRr" directed="false" shadow="false" column="61191" shadowCol="112155" srcRow="811" trgRow="4705" color="EX-pale-cyan" />
    <link srcID="10211" trgID="10811" rel="pRr" directed="false" shadow="false" column="61192" shadowCol="112156" srcRow="811" trgRow="4944" color="EX-pale-yellow-green" />
    <link srcID="10211" trgID="12486" rel="pRr" directed="false" shadow="false" column="61193" shadowCol="112157" srcRow="811" trgRow="5167" color="EX-pale-purple" />
    <link srcID="10211" trgID="11759" rel="pRr" directed="false" shadow="false" column="61194" shadowCol="112158" srcRow="811" trgRow="5419" color="EX-pale-magenta" />
    <link srcID="10211" trgID="12164" rel="pRr" directed="false" shadow="false" column="61195" shadowCol="112159" srcRow="811" trgRow="5574" color="EX-pale-red-orange" />
    <link srcID="13734" trgID="10210" rel="pRr" directed="false" shadow="false" column="61196" shadowCol="112160" srcRow="2432" trgRow="812" color="EX-blue" />
    <link srcID="11888" trgID="10210" rel="pRr" directed="false" shadow="false" column="61197" shadowCol="112161" srcRow="2485" trgRow="812" color="EX-orange" />
    <link srcID="11886" trgID="10210" rel="pRr" directed="false" shadow="false" column="61198" shadowCol="112162" srcRow="2774" trgRow="812" color="EX-dark-cyan" />
    <link srcID="11867" trgID="10210" rel="pRr" directed="false" shadow="false" column="61199" shadowCol="112163" srcRow="2933" trgRow="812" color="EX-red" />
    <link srcID="11897" trgID="10210" rel="pRr" directed="false" shadow="false" column="61200" shadowCol="112164" srcRow="2958" trgRow="812" color="EX-dark-orange" />
    <link srcID="12574" trgID="10210" rel="pRr" directed="false" shadow="false" column="61201" shadowCol="112165" srcRow="3346" trgRow="812" color="EX-dark-gray-purple" />
    <link srcID="13168" trgID="10210" rel="pRr" directed="false" shadow="false" column="61202" shadowCol="112166" srcRow="3450" trgRow="812" color="EX-cyan" />
    <link srcID="11823" trgID="10210" rel="pRr" directed="false" shadow="false" column="61203" shadowCol="112167" srcRow="3499" trgRow="812" color="EX-yellow-orange" />
    <link srcID="10902" trgID="10210" rel="pRr" directed="false" shadow="false" column="61204" shadowCol="112168" srcRow="3510" trgRow="812" color="EX-pure-blue" />
    <link srcID="12405" trgID="10210" rel="pRr" directed="false" shadow="false" column="61205" shadowCol="112169" srcRow="3636" trgRow="812" color="EX-dark-yellow-green" />
    <link srcID="11429" trgID="10210" rel="pRr" directed="false" shadow="false" column="61206" shadowCol="112170" srcRow="3718" trgRow="812" color="EX-dark-magenta" />
    <link srcID="13336" trgID="10210" rel="pRr" directed="false" shadow="false" column="61207" shadowCol="112171" srcRow="3835" trgRow="812" color="EX-dark-green" />
    <link srcID="13196" trgID="10210" rel="pRr" directed="false" shadow="false" column="61208" shadowCol="112172" srcRow="3876" trgRow="812" color="EX-blue-magenta" />
    <link srcID="11372" trgID="10210" rel="pRr" directed="false" shadow="false" column="61209" shadowCol="112173" srcRow="3881" trgRow="812" color="EX-yellow-green" />
    <link srcID="10835" trgID="10210" rel="pRr" directed="false" shadow="false" column="61210" shadowCol="112174" srcRow="3998" trgRow="812" color="EX-magenta" />
    <link srcID="13023" trgID="10210" rel="pRr" directed="false" shadow="false" column="61211" shadowCol="112175" srcRow="4003" trgRow="812" color="EX-green" />
    <link srcID="11880" trgID="10210" rel="pRr" directed="false" shadow="false" column="61212" shadowCol="112176" srcRow="4115" trgRow="812" color="EX-yellow" />
    <link srcID="13154" trgID="10210" rel="pRr" directed="false" shadow="false" column="61213" shadowCol="112177" srcRow="4139" trgRow="812" color="EX-purple" />
    <link srcID="11883" trgID="10210" rel="pRr" directed="false" shadow="false" column="61214" shadowCol="112178" srcRow="4194" trgRow="812" color="EX-dark-purple" />
    <link srcID="11881" trgID="10210" rel="pRr" directed="false" shadow="false" column="61215" shadowCol="112179" srcRow="4241" trgRow="812" color="EX-dark-red" />
    <link srcID="11893" trgID="10210" rel="pRr" directed="false" shadow="false" column="61216" shadowCol="112180" srcRow="4590" trgRow="812" color="EX-pale-green" />
    <link srcID="12375" trgID="10210" rel="pRr" directed="false" shadow="false" column="61217" shadowCol="112181" srcRow="4682" trgRow="812" color="EX-pale-blue" />
    <link srcID="10766" trgID="10210" rel="pRr" directed="false" shadow="false" column="61218" shadowCol="112182" srcRow="4747" trgRow="812" color="EX-dark-tan" />
    <link srcID="11905" trgID="10210" rel="pRr" directed="false" shadow="false" column="61219" shadowCol="112183" srcRow="4887" trgRow="812" color="EX-pale-blue-magenta" />
    <link srcID="13900" trgID="10210" rel="pRr" directed="false" shadow="false" column="61220" shadowCol="112184" srcRow="4897" trgRow="812" color="EX-pale-yellow orange" />
    <link srcID="10779" trgID="10210" rel="pRr" directed="false" shadow="false" column="61221" shadowCol="112185" srcRow="4912" trgRow="812" color="EX-medium-magenta" />
    <link srcID="13360" trgID="10210" rel="pRr" directed="false" shadow="false" column="61222" shadowCol="112186" srcRow="4924" trgRow="812" color="EX-pale-red" />
    <link srcID="10799" trgID="10210" rel="pRr" directed="false" shadow="false" column="61223" shadowCol="112187" srcRow="5091" trgRow="812" color="EX-pale-cyan" />
    <link srcID="11206" trgID="10210" rel="pRr" directed="false" shadow="false" column="61224" shadowCol="112188" srcRow="5258" trgRow="812" color="EX-pale-yellow-green" />
    <link srcID="11887" trgID="10210" rel="pRr" directed="false" shadow="false" column="61225" shadowCol="112189" srcRow="5286" trgRow="812" color="EX-pale-purple" />
    <link srcID="11856" trgID="10210" rel="pRr" directed="false" shadow="false" column="61226" shadowCol="112190" srcRow="5302" trgRow="812" color="EX-pale-magenta" />
    <link srcID="13611" trgID="10210" rel="pRr" directed="false" shadow="false" column="61227" shadowCol="112191" srcRow="5342" trgRow="812" color="EX-pale-red-orange" />
    <link srcID="10781" trgID="10210" rel="pRr" directed="false" shadow="false" column="61228" shadowCol="112192" srcRow="5368" trgRow="812" color="EX-blue" />
    <link srcID="11890" trgID="10210" rel="pRr" directed="false" shadow="false" column="61229" shadowCol="112193" srcRow="5376" trgRow="812" color="EX-orange" />
    <link srcID="13885" trgID="10210" rel="pRr" directed="false" shadow="false" column="61230" shadowCol="112194" srcRow="5378" trgRow="812" color="EX-dark-cyan" />
    <link srcID="10736" trgID="10210" rel="pRr" directed="false" shadow="false" column="61231" shadowCol="112195" srcRow="5380" trgRow="812" color="EX-red" />
    <link srcID="11877" trgID="10210" rel="pRr" directed="false" shadow="false" column="61232" shadowCol="112196" srcRow="5389" trgRow="812" color="EX-dark-orange" />
    <link srcID="12743" trgID="10210" rel="pRr" directed="false" shadow="false" column="61233" shadowCol="112197" srcRow="5505" trgRow="812" color="EX-dark-gray-purple" />
    <link srcID="12924" trgID="9821" rel="pRr" directed="false" shadow="false" column="61234" shadowCol="112198" srcRow="3297" trgRow="813" color="EX-cyan" />
    <link srcID="12927" trgID="9821" rel="pRr" directed="false" shadow="false" column="61235" shadowCol="112199" srcRow="3369" trgRow="813" color="EX-yellow-orange" />
    <link srcID="12038" trgID="9821" rel="pRr" directed="false" shadow="false" column="61236" shadowCol="112200" srcRow="3461" trgRow="813" color="EX-pure-blue" />
    <link srcID="12339" trgID="9821" rel="pRr" directed="false" shadow="false" column="61237" shadowCol="112201" srcRow="3536" trgRow="813" color="EX-dark-yellow-green" />
    <link srcID="11519" trgID="9821" rel="pRr" directed="false" shadow="false" column="61238" shadowCol="112202" srcRow="3553" trgRow="813" color="EX-dark-magenta" />
    <link srcID="12589" trgID="9821" rel="pRr" directed="false" shadow="false" column="61239" shadowCol="112203" srcRow="3707" trgRow="813" color="EX-dark-green" />
    <link srcID="12925" trgID="9821" rel="pRr" directed="false" shadow="false" column="61240" shadowCol="112204" srcRow="3724" trgRow="813" color="EX-blue-magenta" />
    <link srcID="12298" trgID="9821" rel="pRr" directed="false" shadow="false" column="61241" shadowCol="112205" srcRow="4910" trgRow="813" color="EX-yellow-green" />
    <link srcID="13086" trgID="9821" rel="pRr" directed="false" shadow="false" column="61242" shadowCol="112206" srcRow="5059" trgRow="813" color="EX-magenta" />
    <link srcID="12289" trgID="9821" rel="pRr" directed="false" shadow="false" column="61243" shadowCol="112207" srcRow="5092" trgRow="813" color="EX-green" />
    <link srcID="12587" trgID="9821" rel="pRr" directed="false" shadow="false" column="61244" shadowCol="112208" srcRow="5367" trgRow="813" color="EX-yellow" />
    <link srcID="12933" trgID="9821" rel="pRr" directed="false" shadow="false" column="61245" shadowCol="112209" srcRow="5417" trgRow="813" color="EX-purple" />
    <link srcID="10719" trgID="9821" rel="pRr" directed="false" shadow="false" column="61246" shadowCol="112210" srcRow="5469" trgRow="813" color="EX-dark-purple" />
    <link srcID="12283" trgID="9821" rel="pRr" directed="false" shadow="false" column="61247" shadowCol="112211" srcRow="5470" trgRow="813" color="EX-dark-red" />
    <link srcID="13098" trgID="9821" rel="pRr" directed="false" shadow="false" column="61248" shadowCol="112212" srcRow="5575" trgRow="813" color="EX-pale-green" />
    <link srcID="11085" trgID="9821" rel="pRr" directed="false" shadow="false" column="61249" shadowCol="112213" srcRow="5576" trgRow="813" color="EX-pale-blue" />
    <link srcID="8801" trgID="11436" rel="pRr" directed="false" shadow="false" column="61250" shadowCol="112214" srcRow="814" trgRow="3372" color="EX-dark-tan" />
    <link srcID="8801" trgID="11977" rel="pRr" directed="false" shadow="false" column="61251" shadowCol="112215" srcRow="814" trgRow="3432" color="EX-pale-blue-magenta" />
    <link srcID="8801" trgID="11871" rel="pRr" directed="false" shadow="false" column="61252" shadowCol="112216" srcRow="814" trgRow="3576" color="EX-pale-yellow orange" />
    <link srcID="8801" trgID="13861" rel="pRr" directed="false" shadow="false" column="61253" shadowCol="112217" srcRow="814" trgRow="3579" color="EX-medium-magenta" />
    <link srcID="8801" trgID="10808" rel="pRr" directed="false" shadow="false" column="61254" shadowCol="112218" srcRow="814" trgRow="3923" color="EX-pale-red" />
    <link srcID="8801" trgID="12520" rel="pRr" directed="false" shadow="false" column="61255" shadowCol="112219" srcRow="814" trgRow="4883" color="EX-pale-cyan" />
    <link srcID="8801" trgID="10618" rel="pRr" directed="false" shadow="false" column="61256" shadowCol="112220" srcRow="814" trgRow="5090" color="EX-pale-yellow-green" />
    <link srcID="8801" trgID="11856" rel="pRr" directed="false" shadow="false" column="61257" shadowCol="112221" srcRow="814" trgRow="5302" color="EX-pale-purple" />
    <link srcID="8801" trgID="11396" rel="pRr" directed="false" shadow="false" column="61258" shadowCol="112222" srcRow="814" trgRow="5325" color="EX-pale-magenta" />
    <link srcID="8801" trgID="12085" rel="pRr" directed="false" shadow="false" column="61259" shadowCol="112223" srcRow="814" trgRow="5461" color="EX-pale-red-orange" />
    <link srcID="9476" trgID="10761" rel="pRr" directed="false" shadow="false" column="61260" shadowCol="112224" srcRow="815" trgRow="2484" color="EX-blue" />
    <link srcID="9476" trgID="10843" rel="pRr" directed="false" shadow="false" column="61261" shadowCol="112225" srcRow="815" trgRow="2749" color="EX-orange" />
    <link srcID="9476" trgID="12951" rel="pRr" directed="false" shadow="false" column="61262" shadowCol="112226" srcRow="815" trgRow="2906" color="EX-dark-cyan" />
    <link srcID="9476" trgID="11355" rel="pRr" directed="false" shadow="false" column="61263" shadowCol="112227" srcRow="815" trgRow="2961" color="EX-red" />
    <link srcID="9476" trgID="10827" rel="pRr" directed="false" shadow="false" column="61264" shadowCol="112228" srcRow="815" trgRow="2990" color="EX-dark-orange" />
    <link srcID="9476" trgID="10830" rel="pRr" directed="false" shadow="false" column="61265" shadowCol="112229" srcRow="815" trgRow="2991" color="EX-dark-gray-purple" />
    <link srcID="9476" trgID="10599" rel="pRr" directed="false" shadow="false" column="61266" shadowCol="112230" srcRow="815" trgRow="3714" color="EX-cyan" />
    <link srcID="10820" trgID="9476" rel="pRr" directed="false" shadow="false" column="61267" shadowCol="112231" srcRow="3717" trgRow="815" color="EX-yellow-orange" />
    <link srcID="9476" trgID="11523" rel="pRr" directed="false" shadow="false" column="61268" shadowCol="112232" srcRow="815" trgRow="4512" color="EX-pure-blue" />
    <link srcID="9476" trgID="12214" rel="pRr" directed="false" shadow="false" column="61269" shadowCol="112233" srcRow="815" trgRow="4522" color="EX-dark-yellow-green" />
    <link srcID="9476" trgID="11443" rel="pRr" directed="false" shadow="false" column="61270" shadowCol="112234" srcRow="815" trgRow="4609" color="EX-dark-magenta" />
    <link srcID="9476" trgID="10762" rel="pRr" directed="false" shadow="false" column="61271" shadowCol="112235" srcRow="815" trgRow="4934" color="EX-dark-green" />
    <link srcID="9476" trgID="10959" rel="pRr" directed="false" shadow="false" column="61272" shadowCol="112236" srcRow="815" trgRow="5077" color="EX-blue-magenta" />
    <link srcID="9476" trgID="13801" rel="pRr" directed="false" shadow="false" column="61273" shadowCol="112237" srcRow="815" trgRow="5158" color="EX-yellow-green" />
    <link srcID="9476" trgID="10978" rel="pRr" directed="false" shadow="false" column="61274" shadowCol="112238" srcRow="815" trgRow="5227" color="EX-magenta" />
    <link srcID="13016" trgID="9063" rel="pRr" directed="false" shadow="false" column="61275" shadowCol="112239" srcRow="3386" trgRow="816" color="EX-green" />
    <link srcID="9063" trgID="11281" rel="pRr" directed="false" shadow="false" column="61276" shadowCol="112240" srcRow="816" trgRow="3389" color="EX-yellow" />
    <link srcID="10909" trgID="9063" rel="pRr" directed="false" shadow="false" column="61277" shadowCol="112241" srcRow="3465" trgRow="816" color="EX-purple" />
    <link srcID="13827" trgID="9063" rel="pRr" directed="false" shadow="false" column="61278" shadowCol="112242" srcRow="3610" trgRow="816" color="EX-dark-purple" />
    <link srcID="13564" trgID="9063" rel="pRr" directed="false" shadow="false" column="61279" shadowCol="112243" srcRow="3624" trgRow="816" color="EX-dark-red" />
    <link srcID="12773" trgID="9063" rel="pRr" directed="false" shadow="false" column="61280" shadowCol="112244" srcRow="3633" trgRow="816" color="EX-pale-green" />
    <link srcID="10914" trgID="9063" rel="pRr" directed="false" shadow="false" column="61281" shadowCol="112245" srcRow="3651" trgRow="816" color="EX-pale-blue" />
    <link srcID="10908" trgID="9063" rel="pRr" directed="false" shadow="false" column="61282" shadowCol="112246" srcRow="3708" trgRow="816" color="EX-dark-tan" />
    <link srcID="9063" trgID="11967" rel="pRr" directed="false" shadow="false" column="61283" shadowCol="112247" srcRow="816" trgRow="3711" color="EX-pale-blue-magenta" />
    <link srcID="9063" trgID="10915" rel="pRr" directed="false" shadow="false" column="61284" shadowCol="112248" srcRow="816" trgRow="3728" color="EX-pale-yellow orange" />
    <link srcID="10905" trgID="9063" rel="pRr" directed="false" shadow="false" column="61285" shadowCol="112249" srcRow="3792" trgRow="816" color="EX-medium-magenta" />
    <link srcID="10912" trgID="9063" rel="pRr" directed="false" shadow="false" column="61286" shadowCol="112250" srcRow="3797" trgRow="816" color="EX-pale-red" />
    <link srcID="12742" trgID="9063" rel="pRr" directed="false" shadow="false" column="61287" shadowCol="112251" srcRow="3815" trgRow="816" color="EX-pale-cyan" />
    <link srcID="11039" trgID="9063" rel="pRr" directed="false" shadow="false" column="61288" shadowCol="112252" srcRow="4263" trgRow="816" color="EX-pale-yellow-green" />
    <link srcID="11942" trgID="9063" rel="pRr" directed="false" shadow="false" column="61289" shadowCol="112253" srcRow="4517" trgRow="816" color="EX-pale-purple" />
    <link srcID="9063" trgID="13894" rel="pRr" directed="false" shadow="false" column="61290" shadowCol="112254" srcRow="816" trgRow="4673" color="EX-pale-magenta" />
    <link srcID="11789" trgID="9063" rel="pRr" directed="false" shadow="false" column="61291" shadowCol="112255" srcRow="4676" trgRow="816" color="EX-pale-red-orange" />
    <link srcID="9063" trgID="13054" rel="pRr" directed="false" shadow="false" column="61292" shadowCol="112256" srcRow="816" trgRow="5240" color="EX-blue" />
    <link srcID="9063" trgID="10861" rel="pRr" directed="false" shadow="false" column="61293" shadowCol="112257" srcRow="816" trgRow="5246" color="EX-orange" />
    <link srcID="9063" trgID="10917" rel="pRr" directed="false" shadow="false" column="61294" shadowCol="112258" srcRow="816" trgRow="5327" color="EX-dark-cyan" />
    <link srcID="10921" trgID="9063" rel="pRr" directed="false" shadow="false" column="61295" shadowCol="112259" srcRow="5577" trgRow="816" color="EX-red" />
    <link srcID="9063" trgID="10924" rel="pRr" directed="false" shadow="false" column="61296" shadowCol="112260" srcRow="816" trgRow="5578" color="EX-dark-orange" />
    <link srcID="9212" trgID="13641" rel="pRr" directed="false" shadow="false" column="61297" shadowCol="112261" srcRow="817" trgRow="2405" color="EX-dark-gray-purple" />
    <link srcID="12735" trgID="9212" rel="pRr" directed="false" shadow="false" column="61298" shadowCol="112262" srcRow="2408" trgRow="817" color="EX-cyan" />
    <link srcID="11370" trgID="9212" rel="pRr" directed="false" shadow="false" column="61299" shadowCol="112263" srcRow="2508" trgRow="817" color="EX-yellow-orange" />
    <link srcID="13813" trgID="9212" rel="pRr" directed="false" shadow="false" column="61300" shadowCol="112264" srcRow="2513" trgRow="817" color="EX-pure-blue" />
    <link srcID="9212" trgID="12481" rel="pRr" directed="false" shadow="false" column="61301" shadowCol="112265" srcRow="817" trgRow="2726" color="EX-dark-yellow-green" />
    <link srcID="9212" trgID="13959" rel="pRr" directed="false" shadow="false" column="61302" shadowCol="112266" srcRow="817" trgRow="2775" color="EX-dark-magenta" />
    <link srcID="9212" trgID="13292" rel="pRr" directed="false" shadow="false" column="61303" shadowCol="112267" srcRow="817" trgRow="2800" color="EX-dark-green" />
    <link srcID="9212" trgID="11140" rel="pRr" directed="false" shadow="false" column="61304" shadowCol="112268" srcRow="817" trgRow="2813" color="EX-blue-magenta" />
    <link srcID="9212" trgID="11310" rel="pRr" directed="false" shadow="false" column="61305" shadowCol="112269" srcRow="817" trgRow="2829" color="EX-yellow-green" />
    <link srcID="9212" trgID="12550" rel="pRr" directed="false" shadow="false" column="61306" shadowCol="112270" srcRow="817" trgRow="2896" color="EX-magenta" />
    <link srcID="9212" trgID="11260" rel="pRr" directed="false" shadow="false" column="61307" shadowCol="112271" srcRow="817" trgRow="2986" color="EX-green" />
    <link srcID="9212" trgID="11216" rel="pRr" directed="false" shadow="false" column="61308" shadowCol="112272" srcRow="817" trgRow="2992" color="EX-yellow" />
    <link srcID="13884" trgID="9212" rel="pRr" directed="false" shadow="false" column="61309" shadowCol="112273" srcRow="2993" trgRow="817" color="EX-purple" />
    <link srcID="12366" trgID="9212" rel="pRr" directed="false" shadow="false" column="61310" shadowCol="112274" srcRow="3333" trgRow="817" color="EX-dark-purple" />
    <link srcID="9212" trgID="11019" rel="pRr" directed="false" shadow="false" column="61311" shadowCol="112275" srcRow="817" trgRow="3373" color="EX-dark-red" />
    <link srcID="9212" trgID="13936" rel="pRr" directed="false" shadow="false" column="61312" shadowCol="112276" srcRow="817" trgRow="3381" color="EX-pale-green" />
    <link srcID="11673" trgID="9212" rel="pRr" directed="false" shadow="false" column="61313" shadowCol="112277" srcRow="3523" trgRow="817" color="EX-pale-blue" />
    <link srcID="9212" trgID="10883" rel="pRr" directed="false" shadow="false" column="61314" shadowCol="112278" srcRow="817" trgRow="3565" color="EX-dark-tan" />
    <link srcID="13033" trgID="9212" rel="pRr" directed="false" shadow="false" column="61315" shadowCol="112279" srcRow="3619" trgRow="817" color="EX-pale-blue-magenta" />
    <link srcID="12709" trgID="9212" rel="pRr" directed="false" shadow="false" column="61316" shadowCol="112280" srcRow="3647" trgRow="817" color="EX-pale-yellow orange" />
    <link srcID="13872" trgID="9212" rel="pRr" directed="false" shadow="false" column="61317" shadowCol="112281" srcRow="3660" trgRow="817" color="EX-medium-magenta" />
    <link srcID="10673" trgID="9212" rel="pRr" directed="false" shadow="false" column="61318" shadowCol="112282" srcRow="3693" trgRow="817" color="EX-pale-red" />
    <link srcID="13749" trgID="9212" rel="pRr" directed="false" shadow="false" column="61319" shadowCol="112283" srcRow="3734" trgRow="817" color="EX-pale-cyan" />
    <link srcID="9212" trgID="11818" rel="pRr" directed="false" shadow="false" column="61320" shadowCol="112284" srcRow="817" trgRow="3780" color="EX-pale-yellow-green" />
    <link srcID="9212" trgID="10973" rel="pRr" directed="false" shadow="false" column="61321" shadowCol="112285" srcRow="817" trgRow="3794" color="EX-pale-purple" />
    <link srcID="10655" trgID="9212" rel="pRr" directed="false" shadow="false" column="61322" shadowCol="112286" srcRow="3822" trgRow="817" color="EX-pale-magenta" />
    <link srcID="9212" trgID="10816" rel="pRr" directed="false" shadow="false" column="61323" shadowCol="112287" srcRow="817" trgRow="3857" color="EX-pale-red-orange" />
    <link srcID="9212" trgID="13517" rel="pRr" directed="false" shadow="false" column="61324" shadowCol="112288" srcRow="817" trgRow="3927" color="EX-blue" />
    <link srcID="11965" trgID="9212" rel="pRr" directed="false" shadow="false" column="61325" shadowCol="112289" srcRow="3976" trgRow="817" color="EX-orange" />
    <link srcID="12386" trgID="9212" rel="pRr" directed="false" shadow="false" column="61326" shadowCol="112290" srcRow="4058" trgRow="817" color="EX-dark-cyan" />
    <link srcID="9212" trgID="11930" rel="pRr" directed="false" shadow="false" column="61327" shadowCol="112291" srcRow="817" trgRow="4102" color="EX-red" />
    <link srcID="9212" trgID="13301" rel="pRr" directed="false" shadow="false" column="61328" shadowCol="112292" srcRow="817" trgRow="4296" color="EX-dark-orange" />
    <link srcID="9212" trgID="11100" rel="pRr" directed="false" shadow="false" column="61329" shadowCol="112293" srcRow="817" trgRow="4305" color="EX-dark-gray-purple" />
    <link srcID="9212" trgID="13939" rel="pRr" directed="false" shadow="false" column="61330" shadowCol="112294" srcRow="817" trgRow="4387" color="EX-cyan" />
    <link srcID="9212" trgID="11585" rel="pRr" directed="false" shadow="false" column="61331" shadowCol="112295" srcRow="817" trgRow="4498" color="EX-yellow-orange" />
    <link srcID="9212" trgID="11097" rel="pRr" directed="false" shadow="false" column="61332" shadowCol="112296" srcRow="817" trgRow="4508" color="EX-pure-blue" />
    <link srcID="13881" trgID="9212" rel="pRr" directed="false" shadow="false" column="61333" shadowCol="112297" srcRow="4515" trgRow="817" color="EX-dark-yellow-green" />
    <link srcID="9212" trgID="12811" rel="pRr" directed="false" shadow="false" column="61334" shadowCol="112298" srcRow="817" trgRow="4521" color="EX-dark-magenta" />
    <link srcID="9212" trgID="12907" rel="pRr" directed="false" shadow="false" column="61335" shadowCol="112299" srcRow="817" trgRow="4539" color="EX-dark-green" />
    <link srcID="11868" trgID="9212" rel="pRr" directed="false" shadow="false" column="61336" shadowCol="112300" srcRow="4546" trgRow="817" color="EX-blue-magenta" />
    <link srcID="9212" trgID="12696" rel="pRr" directed="false" shadow="false" column="61337" shadowCol="112301" srcRow="817" trgRow="4562" color="EX-yellow-green" />
    <link srcID="9212" trgID="13274" rel="pRr" directed="false" shadow="false" column="61338" shadowCol="112302" srcRow="817" trgRow="4575" color="EX-magenta" />
    <link srcID="10708" trgID="9212" rel="pRr" directed="false" shadow="false" column="61339" shadowCol="112303" srcRow="4600" trgRow="817" color="EX-green" />
    <link srcID="12787" trgID="9212" rel="pRr" directed="false" shadow="false" column="61340" shadowCol="112304" srcRow="4647" trgRow="817" color="EX-yellow" />
    <link srcID="9212" trgID="13493" rel="pRr" directed="false" shadow="false" column="61341" shadowCol="112305" srcRow="817" trgRow="4799" color="EX-purple" />
    <link srcID="9212" trgID="10814" rel="pRr" directed="false" shadow="false" column="61342" shadowCol="112306" srcRow="817" trgRow="4869" color="EX-dark-purple" />
    <link srcID="9212" trgID="11486" rel="pRr" directed="false" shadow="false" column="61343" shadowCol="112307" srcRow="817" trgRow="4977" color="EX-dark-red" />
    <link srcID="9212" trgID="11180" rel="pRr" directed="false" shadow="false" column="61344" shadowCol="112308" srcRow="817" trgRow="5044" color="EX-pale-green" />
    <link srcID="9212" trgID="13293" rel="pRr" directed="false" shadow="false" column="61345" shadowCol="112309" srcRow="817" trgRow="5072" color="EX-pale-blue" />
    <link srcID="9212" trgID="12543" rel="pRr" directed="false" shadow="false" column="61346" shadowCol="112310" srcRow="817" trgRow="5086" color="EX-dark-tan" />
    <link srcID="9212" trgID="12446" rel="pRr" directed="false" shadow="false" column="61347" shadowCol="112311" srcRow="817" trgRow="5148" color="EX-pale-blue-magenta" />
    <link srcID="9212" trgID="12462" rel="pRr" directed="false" shadow="false" column="61348" shadowCol="112312" srcRow="817" trgRow="5179" color="EX-pale-yellow orange" />
    <link srcID="9212" trgID="13836" rel="pRr" directed="false" shadow="false" column="61349" shadowCol="112313" srcRow="817" trgRow="5301" color="EX-medium-magenta" />
    <link srcID="9212" trgID="11474" rel="pRr" directed="false" shadow="false" column="61350" shadowCol="112314" srcRow="817" trgRow="5462" color="EX-pale-red" />
    <link srcID="9212" trgID="13555" rel="pRr" directed="false" shadow="false" column="61351" shadowCol="112315" srcRow="817" trgRow="5484" color="EX-pale-cyan" />
    <link srcID="9212" trgID="12504" rel="pRr" directed="false" shadow="false" column="61352" shadowCol="112316" srcRow="817" trgRow="5579" color="EX-pale-yellow-green" />
    <link srcID="8583" trgID="11547" rel="pRr" directed="false" shadow="false" column="61353" shadowCol="112317" srcRow="818" trgRow="2489" color="EX-pale-purple" />
    <link srcID="8583" trgID="11122" rel="pRr" directed="false" shadow="false" column="61354" shadowCol="112318" srcRow="818" trgRow="3291" color="EX-pale-magenta" />
    <link srcID="8583" trgID="14024" rel="pRr" directed="false" shadow="false" column="61355" shadowCol="112319" srcRow="818" trgRow="3420" color="EX-pale-red-orange" />
    <link srcID="8583" trgID="11500" rel="pRr" directed="false" shadow="false" column="61356" shadowCol="112320" srcRow="818" trgRow="3451" color="EX-blue" />
    <link srcID="8583" trgID="11525" rel="pRr" directed="false" shadow="false" column="61357" shadowCol="112321" srcRow="818" trgRow="3462" color="EX-orange" />
    <link srcID="8583" trgID="12688" rel="pRr" directed="false" shadow="false" column="61358" shadowCol="112322" srcRow="818" trgRow="3473" color="EX-dark-cyan" />
    <link srcID="8583" trgID="11482" rel="pRr" directed="false" shadow="false" column="61359" shadowCol="112323" srcRow="818" trgRow="3551" color="EX-red" />
    <link srcID="8583" trgID="11519" rel="pRr" directed="false" shadow="false" column="61360" shadowCol="112324" srcRow="818" trgRow="3553" color="EX-dark-orange" />
    <link srcID="8583" trgID="11522" rel="pRr" directed="false" shadow="false" column="61361" shadowCol="112325" srcRow="818" trgRow="3577" color="EX-dark-gray-purple" />
    <link srcID="8583" trgID="11502" rel="pRr" directed="false" shadow="false" column="61362" shadowCol="112326" srcRow="818" trgRow="3605" color="EX-cyan" />
    <link srcID="8583" trgID="12711" rel="pRr" directed="false" shadow="false" column="61363" shadowCol="112327" srcRow="818" trgRow="3688" color="EX-yellow-orange" />
    <link srcID="8583" trgID="11516" rel="pRr" directed="false" shadow="false" column="61364" shadowCol="112328" srcRow="818" trgRow="3760" color="EX-pure-blue" />
    <link srcID="8583" trgID="11808" rel="pRr" directed="false" shadow="false" column="61365" shadowCol="112329" srcRow="818" trgRow="3761" color="EX-dark-yellow-green" />
    <link srcID="8583" trgID="11527" rel="pRr" directed="false" shadow="false" column="61366" shadowCol="112330" srcRow="818" trgRow="3847" color="EX-dark-magenta" />
    <link srcID="8583" trgID="11360" rel="pRr" directed="false" shadow="false" column="61367" shadowCol="112331" srcRow="818" trgRow="3955" color="EX-dark-green" />
    <link srcID="8583" trgID="11507" rel="pRr" directed="false" shadow="false" column="61368" shadowCol="112332" srcRow="818" trgRow="4112" color="EX-blue-magenta" />
    <link srcID="8583" trgID="11551" rel="pRr" directed="false" shadow="false" column="61369" shadowCol="112333" srcRow="818" trgRow="4529" color="EX-yellow-green" />
    <link srcID="8583" trgID="12698" rel="pRr" directed="false" shadow="false" column="61370" shadowCol="112334" srcRow="818" trgRow="4662" color="EX-magenta" />
    <link srcID="8583" trgID="11535" rel="pRr" directed="false" shadow="false" column="61371" shadowCol="112335" srcRow="818" trgRow="4664" color="EX-green" />
    <link srcID="8583" trgID="11135" rel="pRr" directed="false" shadow="false" column="61372" shadowCol="112336" srcRow="818" trgRow="4670" color="EX-yellow" />
    <link srcID="8583" trgID="11545" rel="pRr" directed="false" shadow="false" column="61373" shadowCol="112337" srcRow="818" trgRow="4674" color="EX-purple" />
    <link srcID="8583" trgID="11779" rel="pRr" directed="false" shadow="false" column="61374" shadowCol="112338" srcRow="818" trgRow="4678" color="EX-dark-purple" />
    <link srcID="8583" trgID="11777" rel="pRr" directed="false" shadow="false" column="61375" shadowCol="112339" srcRow="818" trgRow="4770" color="EX-dark-red" />
    <link srcID="11338" trgID="8583" rel="pRr" directed="false" shadow="false" column="61376" shadowCol="112340" srcRow="4871" trgRow="818" color="EX-pale-green" />
    <link srcID="8583" trgID="11497" rel="pRr" directed="false" shadow="false" column="61377" shadowCol="112341" srcRow="818" trgRow="4872" color="EX-pale-blue" />
    <link srcID="8583" trgID="11489" rel="pRr" directed="false" shadow="false" column="61378" shadowCol="112342" srcRow="818" trgRow="4889" color="EX-dark-tan" />
    <link srcID="8583" trgID="11533" rel="pRr" directed="false" shadow="false" column="61379" shadowCol="112343" srcRow="818" trgRow="5053" color="EX-pale-blue-magenta" />
    <link srcID="8583" trgID="11528" rel="pRr" directed="false" shadow="false" column="61380" shadowCol="112344" srcRow="818" trgRow="5055" color="EX-pale-yellow orange" />
    <link srcID="8583" trgID="11125" rel="pRr" directed="false" shadow="false" column="61381" shadowCol="112345" srcRow="818" trgRow="5056" color="EX-medium-magenta" />
    <link srcID="8583" trgID="11532" rel="pRr" directed="false" shadow="false" column="61382" shadowCol="112346" srcRow="818" trgRow="5057" color="EX-pale-red" />
    <link srcID="8583" trgID="11566" rel="pRr" directed="false" shadow="false" column="61383" shadowCol="112347" srcRow="818" trgRow="5555" color="EX-pale-cyan" />
    <link srcID="8583" trgID="11504" rel="pRr" directed="false" shadow="false" column="61384" shadowCol="112348" srcRow="818" trgRow="5565" color="EX-pale-yellow-green" />
    <link srcID="8583" trgID="11493" rel="pRr" directed="false" shadow="false" column="61385" shadowCol="112349" srcRow="818" trgRow="5568" color="EX-pale-purple" />
    <link srcID="9977" trgID="11667" rel="pRr" directed="false" shadow="false" column="61386" shadowCol="112350" srcRow="819" trgRow="4563" color="EX-pale-magenta" />
    <link srcID="9977" trgID="12099" rel="pRr" directed="false" shadow="false" column="61387" shadowCol="112351" srcRow="819" trgRow="5580" color="EX-pale-red-orange" />
    <link srcID="11052" trgID="8666" rel="pRr" directed="false" shadow="false" column="61388" shadowCol="112352" srcRow="3548" trgRow="820" color="EX-blue" />
    <link srcID="11069" trgID="8666" rel="pRr" directed="false" shadow="false" column="61389" shadowCol="112353" srcRow="3607" trgRow="820" color="EX-orange" />
    <link srcID="8666" trgID="10768" rel="pRr" directed="false" shadow="false" column="61390" shadowCol="112354" srcRow="820" trgRow="3632" color="EX-dark-cyan" />
    <link srcID="13449" trgID="8666" rel="pRr" directed="false" shadow="false" column="61391" shadowCol="112355" srcRow="3662" trgRow="820" color="EX-red" />
    <link srcID="8666" trgID="13198" rel="pRr" directed="false" shadow="false" column="61392" shadowCol="112356" srcRow="820" trgRow="3875" color="EX-dark-orange" />
    <link srcID="13881" trgID="8666" rel="pRr" directed="false" shadow="false" column="61393" shadowCol="112357" srcRow="4515" trgRow="820" color="EX-dark-gray-purple" />
    <link srcID="8666" trgID="13110" rel="pRr" directed="false" shadow="false" column="61394" shadowCol="112358" srcRow="820" trgRow="4665" color="EX-cyan" />
    <link srcID="8666" trgID="13182" rel="pRr" directed="false" shadow="false" column="61395" shadowCol="112359" srcRow="820" trgRow="4749" color="EX-yellow-orange" />
    <link srcID="8666" trgID="11063" rel="pRr" directed="false" shadow="false" column="61396" shadowCol="112360" srcRow="820" trgRow="4848" color="EX-pure-blue" />
    <link srcID="11054" trgID="8666" rel="pRr" directed="false" shadow="false" column="61397" shadowCol="112361" srcRow="4987" trgRow="820" color="EX-dark-yellow-green" />
    <link srcID="11049" trgID="8666" rel="pRr" directed="false" shadow="false" column="61398" shadowCol="112362" srcRow="5456" trgRow="820" color="EX-dark-magenta" />
    <link srcID="8666" trgID="11058" rel="pRr" directed="false" shadow="false" column="61399" shadowCol="112363" srcRow="820" trgRow="5457" color="EX-dark-green" />
    <link srcID="9866" trgID="12553" rel="pRr" directed="false" shadow="false" column="61400" shadowCol="112364" srcRow="821" trgRow="3596" color="EX-blue-magenta" />
    <link srcID="9866" trgID="12565" rel="pRr" directed="false" shadow="false" column="61401" shadowCol="112365" srcRow="821" trgRow="3621" color="EX-yellow-green" />
    <link srcID="9866" trgID="12582" rel="pRr" directed="false" shadow="false" column="61402" shadowCol="112366" srcRow="821" trgRow="3643" color="EX-magenta" />
    <link srcID="9866" trgID="13023" rel="pRr" directed="false" shadow="false" column="61403" shadowCol="112367" srcRow="821" trgRow="4003" color="EX-green" />
    <link srcID="9866" trgID="12584" rel="pRr" directed="false" shadow="false" column="61404" shadowCol="112368" srcRow="821" trgRow="4788" color="EX-yellow" />
    <link srcID="10147" trgID="13095" rel="pRr" directed="false" shadow="false" column="61405" shadowCol="112369" srcRow="822" trgRow="3403" color="EX-purple" />
    <link srcID="10147" trgID="13223" rel="pRr" directed="false" shadow="false" column="61406" shadowCol="112370" srcRow="822" trgRow="3505" color="EX-dark-purple" />
    <link srcID="10147" trgID="11290" rel="pRr" directed="false" shadow="false" column="61407" shadowCol="112371" srcRow="822" trgRow="3720" color="EX-dark-red" />
    <link srcID="10147" trgID="13093" rel="pRr" directed="false" shadow="false" column="61408" shadowCol="112372" srcRow="822" trgRow="4906" color="EX-pale-green" />
    <link srcID="10147" trgID="13091" rel="pRr" directed="false" shadow="false" column="61409" shadowCol="112373" srcRow="822" trgRow="5169" color="EX-pale-blue" />
    <link srcID="11909" trgID="10267" rel="pRr" directed="false" shadow="false" column="61410" shadowCol="112374" srcRow="3487" trgRow="823" color="EX-dark-tan" />
    <link srcID="10267" trgID="13295" rel="pRr" directed="false" shadow="false" column="61411" shadowCol="112375" srcRow="823" trgRow="3568" color="EX-pale-blue-magenta" />
    <link srcID="10267" trgID="11818" rel="pRr" directed="false" shadow="false" column="61412" shadowCol="112376" srcRow="823" trgRow="3780" color="EX-pale-yellow orange" />
    <link srcID="13132" trgID="9426" rel="pRr" directed="false" shadow="false" column="61413" shadowCol="112377" srcRow="3601" trgRow="824" color="EX-medium-magenta" />
    <link srcID="9426" trgID="12998" rel="pRr" directed="false" shadow="false" column="61414" shadowCol="112378" srcRow="824" trgRow="5335" color="EX-pale-red" />
    <link srcID="9426" trgID="11380" rel="pRr" directed="false" shadow="false" column="61415" shadowCol="112379" srcRow="824" trgRow="5343" color="EX-pale-cyan" />
    <link srcID="11770" trgID="9346" rel="pRr" directed="false" shadow="false" column="61416" shadowCol="112380" srcRow="2418" trgRow="825" color="EX-pale-yellow-green" />
    <link srcID="13178" trgID="9346" rel="pRr" directed="false" shadow="false" column="61417" shadowCol="112381" srcRow="2441" trgRow="825" color="EX-pale-purple" />
    <link srcID="11147" trgID="9346" rel="pRr" directed="false" shadow="false" column="61418" shadowCol="112382" srcRow="2730" trgRow="825" color="EX-pale-magenta" />
    <link srcID="13994" trgID="9346" rel="pRr" directed="false" shadow="false" column="61419" shadowCol="112383" srcRow="3282" trgRow="825" color="EX-pale-red-orange" />
    <link srcID="12540" trgID="9346" rel="pRr" directed="false" shadow="false" column="61420" shadowCol="112384" srcRow="3295" trgRow="825" color="EX-blue" />
    <link srcID="9346" trgID="10609" rel="pRr" directed="false" shadow="false" column="61421" shadowCol="112385" srcRow="825" trgRow="3421" color="EX-orange" />
    <link srcID="12797" trgID="9346" rel="pRr" directed="false" shadow="false" column="61422" shadowCol="112386" srcRow="3434" trgRow="825" color="EX-dark-cyan" />
    <link srcID="10785" trgID="9346" rel="pRr" directed="false" shadow="false" column="61423" shadowCol="112387" srcRow="3464" trgRow="825" color="EX-red" />
    <link srcID="12947" trgID="9346" rel="pRr" directed="false" shadow="false" column="61424" shadowCol="112388" srcRow="3479" trgRow="825" color="EX-dark-orange" />
    <link srcID="9346" trgID="11157" rel="pRr" directed="false" shadow="false" column="61425" shadowCol="112389" srcRow="825" trgRow="3493" color="EX-dark-gray-purple" />
    <link srcID="9346" trgID="11294" rel="pRr" directed="false" shadow="false" column="61426" shadowCol="112390" srcRow="825" trgRow="3534" color="EX-cyan" />
    <link srcID="11056" trgID="9346" rel="pRr" directed="false" shadow="false" column="61427" shadowCol="112391" srcRow="3540" trgRow="825" color="EX-yellow-orange" />
    <link srcID="11346" trgID="9346" rel="pRr" directed="false" shadow="false" column="61428" shadowCol="112392" srcRow="3581" trgRow="825" color="EX-pure-blue" />
    <link srcID="9346" trgID="10942" rel="pRr" directed="false" shadow="false" column="61429" shadowCol="112393" srcRow="825" trgRow="3701" color="EX-dark-yellow-green" />
    <link srcID="9346" trgID="13531" rel="pRr" directed="false" shadow="false" column="61430" shadowCol="112394" srcRow="825" trgRow="3713" color="EX-dark-magenta" />
    <link srcID="10973" trgID="9346" rel="pRr" directed="false" shadow="false" column="61431" shadowCol="112395" srcRow="3794" trgRow="825" color="EX-dark-green" />
    <link srcID="9346" trgID="11534" rel="pRr" directed="false" shadow="false" column="61432" shadowCol="112396" srcRow="825" trgRow="3811" color="EX-blue-magenta" />
    <link srcID="10676" trgID="9346" rel="pRr" directed="false" shadow="false" column="61433" shadowCol="112397" srcRow="3816" trgRow="825" color="EX-yellow-green" />
    <link srcID="11470" trgID="9346" rel="pRr" directed="false" shadow="false" column="61434" shadowCol="112398" srcRow="3820" trgRow="825" color="EX-magenta" />
    <link srcID="9346" trgID="13101" rel="pRr" directed="false" shadow="false" column="61435" shadowCol="112399" srcRow="825" trgRow="3859" color="EX-green" />
    <link srcID="11481" trgID="9346" rel="pRr" directed="false" shadow="false" column="61436" shadowCol="112400" srcRow="3871" trgRow="825" color="EX-yellow" />
    <link srcID="13104" trgID="9346" rel="pRr" directed="false" shadow="false" column="61437" shadowCol="112401" srcRow="3887" trgRow="825" color="EX-purple" />
    <link srcID="11498" trgID="9346" rel="pRr" directed="false" shadow="false" column="61438" shadowCol="112402" srcRow="3921" trgRow="825" color="EX-dark-purple" />
    <link srcID="13164" trgID="9346" rel="pRr" directed="false" shadow="false" column="61439" shadowCol="112403" srcRow="3943" trgRow="825" color="EX-dark-red" />
    <link srcID="11491" trgID="9346" rel="pRr" directed="false" shadow="false" column="61440" shadowCol="112404" srcRow="4069" trgRow="825" color="EX-pale-green" />
    <link srcID="12756" trgID="9346" rel="pRr" directed="false" shadow="false" column="61441" shadowCol="112405" srcRow="4516" trgRow="825" color="EX-pale-blue" />
    <link srcID="11246" trgID="9346" rel="pRr" directed="false" shadow="false" column="61442" shadowCol="112406" srcRow="4547" trgRow="825" color="EX-dark-tan" />
    <link srcID="9346" trgID="13256" rel="pRr" directed="false" shadow="false" column="61443" shadowCol="112407" srcRow="825" trgRow="4711" color="EX-pale-blue-magenta" />
    <link srcID="13950" trgID="9346" rel="pRr" directed="false" shadow="false" column="61444" shadowCol="112408" srcRow="4721" trgRow="825" color="EX-pale-yellow orange" />
    <link srcID="10607" trgID="9346" rel="pRr" directed="false" shadow="false" column="61445" shadowCol="112409" srcRow="4898" trgRow="825" color="EX-medium-magenta" />
    <link srcID="13858" trgID="9346" rel="pRr" directed="false" shadow="false" column="61446" shadowCol="112410" srcRow="4921" trgRow="825" color="EX-pale-red" />
    <link srcID="13917" trgID="9346" rel="pRr" directed="false" shadow="false" column="61447" shadowCol="112411" srcRow="4929" trgRow="825" color="EX-pale-cyan" />
    <link srcID="12663" trgID="9346" rel="pRr" directed="false" shadow="false" column="61448" shadowCol="112412" srcRow="5243" trgRow="825" color="EX-pale-yellow-green" />
    <link srcID="12290" trgID="9346" rel="pRr" directed="false" shadow="false" column="61449" shadowCol="112413" srcRow="5281" trgRow="825" color="EX-pale-purple" />
    <link srcID="13119" trgID="9346" rel="pRr" directed="false" shadow="false" column="61450" shadowCol="112414" srcRow="5284" trgRow="825" color="EX-pale-magenta" />
    <link srcID="13260" trgID="9346" rel="pRr" directed="false" shadow="false" column="61451" shadowCol="112415" srcRow="5336" trgRow="825" color="EX-pale-red-orange" />
    <link srcID="13853" trgID="9346" rel="pRr" directed="false" shadow="false" column="61452" shadowCol="112416" srcRow="5360" trgRow="825" color="EX-blue" />
    <link srcID="10979" trgID="9346" rel="pRr" directed="false" shadow="false" column="61453" shadowCol="112417" srcRow="5442" trgRow="825" color="EX-orange" />
    <link srcID="11327" trgID="9346" rel="pRr" directed="false" shadow="false" column="61454" shadowCol="112418" srcRow="5536" trgRow="825" color="EX-dark-cyan" />
    <link srcID="13016" trgID="9690" rel="pRr" directed="false" shadow="false" column="61455" shadowCol="112419" srcRow="3386" trgRow="826" color="EX-red" />
    <link srcID="9690" trgID="11287" rel="pRr" directed="false" shadow="false" column="61456" shadowCol="112420" srcRow="826" trgRow="3467" color="EX-dark-orange" />
    <link srcID="10625" trgID="9690" rel="pRr" directed="false" shadow="false" column="61457" shadowCol="112421" srcRow="3491" trgRow="826" color="EX-dark-gray-purple" />
    <link srcID="13223" trgID="9690" rel="pRr" directed="false" shadow="false" column="61458" shadowCol="112422" srcRow="3505" trgRow="826" color="EX-cyan" />
    <link srcID="9690" trgID="13071" rel="pRr" directed="false" shadow="false" column="61459" shadowCol="112423" srcRow="826" trgRow="3716" color="EX-yellow-orange" />
    <link srcID="12888" trgID="9690" rel="pRr" directed="false" shadow="false" column="61460" shadowCol="112424" srcRow="3827" trgRow="826" color="EX-pure-blue" />
    <link srcID="11544" trgID="9690" rel="pRr" directed="false" shadow="false" column="61461" shadowCol="112425" srcRow="3886" trgRow="826" color="EX-dark-yellow-green" />
    <link srcID="10971" trgID="9690" rel="pRr" directed="false" shadow="false" column="61462" shadowCol="112426" srcRow="4149" trgRow="826" color="EX-dark-magenta" />
    <link srcID="13681" trgID="9690" rel="pRr" directed="false" shadow="false" column="61463" shadowCol="112427" srcRow="4845" trgRow="826" color="EX-dark-green" />
    <link srcID="13443" trgID="9690" rel="pRr" directed="false" shadow="false" column="61464" shadowCol="112428" srcRow="4886" trgRow="826" color="EX-blue-magenta" />
    <link srcID="13873" trgID="9690" rel="pRr" directed="false" shadow="false" column="61465" shadowCol="112429" srcRow="4958" trgRow="826" color="EX-yellow-green" />
    <link srcID="9690" trgID="13293" rel="pRr" directed="false" shadow="false" column="61466" shadowCol="112430" srcRow="826" trgRow="5072" color="EX-magenta" />
    <link srcID="9690" trgID="11434" rel="pRr" directed="false" shadow="false" column="61467" shadowCol="112431" srcRow="826" trgRow="5083" color="EX-green" />
    <link srcID="9690" trgID="12217" rel="pRr" directed="false" shadow="false" column="61468" shadowCol="112432" srcRow="826" trgRow="5178" color="EX-yellow" />
    <link srcID="13883" trgID="9690" rel="pRr" directed="false" shadow="false" column="61469" shadowCol="112433" srcRow="5354" trgRow="826" color="EX-purple" />
    <link srcID="13885" trgID="9690" rel="pRr" directed="false" shadow="false" column="61470" shadowCol="112434" srcRow="5378" trgRow="826" color="EX-dark-purple" />
    <link srcID="9690" trgID="13052" rel="pRr" directed="false" shadow="false" column="61471" shadowCol="112435" srcRow="826" trgRow="5493" color="EX-dark-red" />
    <link srcID="9690" trgID="12993" rel="pRr" directed="false" shadow="false" column="61472" shadowCol="112436" srcRow="826" trgRow="5546" color="EX-pale-green" />
    <link srcID="13044" trgID="9690" rel="pRr" directed="false" shadow="false" column="61473" shadowCol="112437" srcRow="5558" trgRow="826" color="EX-pale-blue" />
    <link srcID="9690" trgID="13557" rel="pRr" directed="false" shadow="false" column="61474" shadowCol="112438" srcRow="826" trgRow="5581" color="EX-dark-tan" />
    <link srcID="11688" trgID="9690" rel="pRr" directed="false" shadow="false" column="61475" shadowCol="112439" srcRow="5582" trgRow="826" color="EX-pale-blue-magenta" />
    <link srcID="10332" trgID="10925" rel="pRr" directed="false" shadow="false" column="61476" shadowCol="112440" srcRow="827" trgRow="5426" color="EX-pale-yellow orange" />
    <link srcID="9637" trgID="14001" rel="pRr" directed="false" shadow="false" column="61477" shadowCol="112441" srcRow="828" trgRow="3334" color="EX-medium-magenta" />
    <link srcID="9637" trgID="11124" rel="pRr" directed="false" shadow="false" column="61478" shadowCol="112442" srcRow="828" trgRow="3405" color="EX-pale-red" />
    <link srcID="9637" trgID="12004" rel="pRr" directed="false" shadow="false" column="61479" shadowCol="112443" srcRow="828" trgRow="3419" color="EX-pale-cyan" />
    <link srcID="9637" trgID="11980" rel="pRr" directed="false" shadow="false" column="61480" shadowCol="112444" srcRow="828" trgRow="3469" color="EX-pale-yellow-green" />
    <link srcID="9637" trgID="11762" rel="pRr" directed="false" shadow="false" column="61481" shadowCol="112445" srcRow="828" trgRow="3507" color="EX-pale-purple" />
    <link srcID="9637" trgID="11703" rel="pRr" directed="false" shadow="false" column="61482" shadowCol="112446" srcRow="828" trgRow="3751" color="EX-pale-magenta" />
    <link srcID="9637" trgID="11618" rel="pRr" directed="false" shadow="false" column="61483" shadowCol="112447" srcRow="828" trgRow="3769" color="EX-pale-red-orange" />
    <link srcID="9637" trgID="10835" rel="pRr" directed="false" shadow="false" column="61484" shadowCol="112448" srcRow="828" trgRow="3998" color="EX-blue" />
    <link srcID="12414" trgID="9637" rel="pRr" directed="false" shadow="false" column="61485" shadowCol="112449" srcRow="4769" trgRow="828" color="EX-orange" />
    <link srcID="9637" trgID="11567" rel="pRr" directed="false" shadow="false" column="61486" shadowCol="112450" srcRow="828" trgRow="4885" color="EX-dark-cyan" />
    <link srcID="9637" trgID="12855" rel="pRr" directed="false" shadow="false" column="61487" shadowCol="112451" srcRow="828" trgRow="5058" color="EX-red" />
    <link srcID="9637" trgID="13079" rel="pRr" directed="false" shadow="false" column="61488" shadowCol="112452" srcRow="828" trgRow="5062" color="EX-dark-orange" />
    <link srcID="9637" trgID="13136" rel="pRr" directed="false" shadow="false" column="61489" shadowCol="112453" srcRow="828" trgRow="5101" color="EX-dark-gray-purple" />
    <link srcID="9321" trgID="12985" rel="pRr" directed="false" shadow="false" column="61490" shadowCol="112454" srcRow="829" trgRow="4881" color="EX-cyan" />
    <link srcID="11921" trgID="9321" rel="pRr" directed="false" shadow="false" column="61491" shadowCol="112455" srcRow="5141" trgRow="829" color="EX-yellow-orange" />
    <link srcID="10804" trgID="9321" rel="pRr" directed="false" shadow="false" column="61492" shadowCol="112456" srcRow="5220" trgRow="829" color="EX-pure-blue" />
    <link srcID="13376" trgID="9321" rel="pRr" directed="false" shadow="false" column="61493" shadowCol="112457" srcRow="5583" trgRow="829" color="EX-dark-yellow-green" />
    <link srcID="11215" trgID="10428" rel="pRr" directed="false" shadow="false" column="61494" shadowCol="112458" srcRow="2886" trgRow="830" color="EX-dark-magenta" />
    <link srcID="9247" trgID="12108" rel="pRr" directed="false" shadow="false" column="61495" shadowCol="112459" srcRow="831" trgRow="3772" color="EX-dark-green" />
    <link srcID="13146" trgID="9247" rel="pRr" directed="false" shadow="false" column="61496" shadowCol="112460" srcRow="4696" trgRow="831" color="EX-blue-magenta" />
    <link srcID="11300" trgID="9247" rel="pRr" directed="false" shadow="false" column="61497" shadowCol="112461" srcRow="5094" trgRow="831" color="EX-yellow-green" />
    <link srcID="8530" trgID="10601" rel="pRr" directed="false" shadow="false" column="61498" shadowCol="112462" srcRow="832" trgRow="3387" color="EX-magenta" />
    <link srcID="8530" trgID="12453" rel="pRr" directed="false" shadow="false" column="61499" shadowCol="112463" srcRow="832" trgRow="3781" color="EX-green" />
    <link srcID="8530" trgID="11256" rel="pRr" directed="false" shadow="false" column="61500" shadowCol="112464" srcRow="832" trgRow="5543" color="EX-yellow" />
    <link srcID="9248" trgID="11705" rel="pRr" directed="false" shadow="false" column="61501" shadowCol="112465" srcRow="833" trgRow="2977" color="EX-purple" />
    <link srcID="9248" trgID="10661" rel="pRr" directed="false" shadow="false" column="61502" shadowCol="112466" srcRow="833" trgRow="3567" color="EX-dark-purple" />
    <link srcID="10947" trgID="9248" rel="pRr" directed="false" shadow="false" column="61503" shadowCol="112467" srcRow="3575" trgRow="833" color="EX-dark-red" />
    <link srcID="9248" trgID="10763" rel="pRr" directed="false" shadow="false" column="61504" shadowCol="112468" srcRow="833" trgRow="3597" color="EX-pale-green" />
    <link srcID="9248" trgID="13046" rel="pRr" directed="false" shadow="false" column="61505" shadowCol="112469" srcRow="833" trgRow="3699" color="EX-pale-blue" />
    <link srcID="13870" trgID="9248" rel="pRr" directed="false" shadow="false" column="61506" shadowCol="112470" srcRow="3737" trgRow="833" color="EX-dark-tan" />
    <link srcID="9248" trgID="13587" rel="pRr" directed="false" shadow="false" column="61507" shadowCol="112471" srcRow="833" trgRow="3777" color="EX-pale-blue-magenta" />
    <link srcID="9248" trgID="12273" rel="pRr" directed="false" shadow="false" column="61508" shadowCol="112472" srcRow="833" trgRow="4526" color="EX-pale-yellow orange" />
    <link srcID="9248" trgID="13374" rel="pRr" directed="false" shadow="false" column="61509" shadowCol="112473" srcRow="833" trgRow="4534" color="EX-medium-magenta" />
    <link srcID="9248" trgID="13151" rel="pRr" directed="false" shadow="false" column="61510" shadowCol="112474" srcRow="833" trgRow="4965" color="EX-pale-red" />
    <link srcID="9248" trgID="13619" rel="pRr" directed="false" shadow="false" column="61511" shadowCol="112475" srcRow="833" trgRow="4995" color="EX-pale-cyan" />
    <link srcID="13934" trgID="9248" rel="pRr" directed="false" shadow="false" column="61512" shadowCol="112476" srcRow="5012" trgRow="833" color="EX-pale-yellow-green" />
    <link srcID="9248" trgID="13518" rel="pRr" directed="false" shadow="false" column="61513" shadowCol="112477" srcRow="833" trgRow="5074" color="EX-pale-purple" />
    <link srcID="9248" trgID="13044" rel="pRr" directed="false" shadow="false" column="61514" shadowCol="112478" srcRow="833" trgRow="5558" color="EX-pale-magenta" />
    <link srcID="9248" trgID="13141" rel="pRr" directed="false" shadow="false" column="61515" shadowCol="112479" srcRow="833" trgRow="5584" color="EX-pale-red-orange" />
    <link srcID="9248" trgID="11700" rel="pRr" directed="false" shadow="false" column="61516" shadowCol="112480" srcRow="833" trgRow="5585" color="EX-blue" />
    <link srcID="10945" trgID="10299" rel="pRr" directed="false" shadow="false" column="61517" shadowCol="112481" srcRow="3719" trgRow="834" color="EX-orange" />
    <link srcID="10299" trgID="14028" rel="pRr" directed="false" shadow="false" column="61518" shadowCol="112482" srcRow="834" trgRow="4939" color="EX-dark-cyan" />
    <link srcID="10616" trgID="10299" rel="pRr" directed="false" shadow="false" column="61519" shadowCol="112483" srcRow="4954" trgRow="834" color="EX-red" />
    <link srcID="10299" trgID="12351" rel="pRr" directed="false" shadow="false" column="61520" shadowCol="112484" srcRow="834" trgRow="4975" color="EX-dark-orange" />
    <link srcID="11237" trgID="10299" rel="pRr" directed="false" shadow="false" column="61521" shadowCol="112485" srcRow="5416" trgRow="834" color="EX-dark-gray-purple" />
    <link srcID="10299" trgID="12497" rel="pRr" directed="false" shadow="false" column="61522" shadowCol="112486" srcRow="834" trgRow="5475" color="EX-cyan" />
    <link srcID="10816" trgID="10442" rel="pRr" directed="false" shadow="false" column="61523" shadowCol="112487" srcRow="3857" trgRow="835" color="EX-yellow-orange" />
    <link srcID="9989" trgID="12592" rel="pRr" directed="false" shadow="false" column="61524" shadowCol="112488" srcRow="836" trgRow="3863" color="EX-pure-blue" />
    <link srcID="10293" trgID="11244" rel="pRr" directed="false" shadow="false" column="61525" shadowCol="112489" srcRow="837" trgRow="2425" color="EX-dark-yellow-green" />
    <link srcID="10293" trgID="10965" rel="pRr" directed="false" shadow="false" column="61526" shadowCol="112490" srcRow="837" trgRow="2778" color="EX-dark-magenta" />
    <link srcID="10293" trgID="12995" rel="pRr" directed="false" shadow="false" column="61527" shadowCol="112491" srcRow="837" trgRow="2891" color="EX-dark-green" />
    <link srcID="10293" trgID="11719" rel="pRr" directed="false" shadow="false" column="61528" shadowCol="112492" srcRow="837" trgRow="2994" color="EX-blue-magenta" />
    <link srcID="10690" trgID="10293" rel="pRr" directed="false" shadow="false" column="61529" shadowCol="112493" srcRow="2995" trgRow="837" color="EX-yellow-green" />
    <link srcID="10293" trgID="13240" rel="pRr" directed="false" shadow="false" column="61530" shadowCol="112494" srcRow="837" trgRow="3337" color="EX-magenta" />
    <link srcID="10293" trgID="10752" rel="pRr" directed="false" shadow="false" column="61531" shadowCol="112495" srcRow="837" trgRow="3362" color="EX-green" />
    <link srcID="10293" trgID="12797" rel="pRr" directed="false" shadow="false" column="61532" shadowCol="112496" srcRow="837" trgRow="3434" color="EX-yellow" />
    <link srcID="12788" trgID="10293" rel="pRr" directed="false" shadow="false" column="61533" shadowCol="112497" srcRow="3468" trgRow="837" color="EX-purple" />
    <link srcID="10802" trgID="10293" rel="pRr" directed="false" shadow="false" column="61534" shadowCol="112498" srcRow="3489" trgRow="837" color="EX-dark-purple" />
    <link srcID="10293" trgID="11762" rel="pRr" directed="false" shadow="false" column="61535" shadowCol="112499" srcRow="837" trgRow="3507" color="EX-dark-red" />
    <link srcID="10293" trgID="13213" rel="pRr" directed="false" shadow="false" column="61536" shadowCol="112500" srcRow="837" trgRow="3517" color="EX-pale-green" />
    <link srcID="10293" trgID="12895" rel="pRr" directed="false" shadow="false" column="61537" shadowCol="112501" srcRow="837" trgRow="3870" color="EX-pale-blue" />
    <link srcID="10293" trgID="11582" rel="pRr" directed="false" shadow="false" column="61538" shadowCol="112502" srcRow="837" trgRow="3969" color="EX-dark-tan" />
    <link srcID="10293" trgID="11753" rel="pRr" directed="false" shadow="false" column="61539" shadowCol="112503" srcRow="837" trgRow="3991" color="EX-pale-blue-magenta" />
    <link srcID="12342" trgID="10293" rel="pRr" directed="false" shadow="false" column="61540" shadowCol="112504" srcRow="4015" trgRow="837" color="EX-pale-yellow orange" />
    <link srcID="10293" trgID="12139" rel="pRr" directed="false" shadow="false" column="61541" shadowCol="112505" srcRow="837" trgRow="4080" color="EX-medium-magenta" />
    <link srcID="13161" trgID="10293" rel="pRr" directed="false" shadow="false" column="61542" shadowCol="112506" srcRow="4175" trgRow="837" color="EX-pale-red" />
    <link srcID="11722" trgID="10293" rel="pRr" directed="false" shadow="false" column="61543" shadowCol="112507" srcRow="4193" trgRow="837" color="EX-pale-cyan" />
    <link srcID="10293" trgID="13720" rel="pRr" directed="false" shadow="false" column="61544" shadowCol="112508" srcRow="837" trgRow="4746" color="EX-pale-yellow-green" />
    <link srcID="11579" trgID="10293" rel="pRr" directed="false" shadow="false" column="61545" shadowCol="112509" srcRow="4752" trgRow="837" color="EX-pale-purple" />
    <link srcID="10293" trgID="13199" rel="pRr" directed="false" shadow="false" column="61546" shadowCol="112510" srcRow="837" trgRow="4759" color="EX-pale-magenta" />
    <link srcID="10293" trgID="10974" rel="pRr" directed="false" shadow="false" column="61547" shadowCol="112511" srcRow="837" trgRow="4793" color="EX-pale-red-orange" />
    <link srcID="10293" trgID="11283" rel="pRr" directed="false" shadow="false" column="61548" shadowCol="112512" srcRow="837" trgRow="4985" color="EX-blue" />
    <link srcID="12739" trgID="10293" rel="pRr" directed="false" shadow="false" column="61549" shadowCol="112513" srcRow="5024" trgRow="837" color="EX-orange" />
    <link srcID="11542" trgID="10293" rel="pRr" directed="false" shadow="false" column="61550" shadowCol="112514" srcRow="5128" trgRow="837" color="EX-dark-cyan" />
    <link srcID="10293" trgID="13595" rel="pRr" directed="false" shadow="false" column="61551" shadowCol="112515" srcRow="837" trgRow="5161" color="EX-red" />
    <link srcID="10293" trgID="11304" rel="pRr" directed="false" shadow="false" column="61552" shadowCol="112516" srcRow="837" trgRow="5162" color="EX-dark-orange" />
    <link srcID="10293" trgID="11581" rel="pRr" directed="false" shadow="false" column="61553" shadowCol="112517" srcRow="837" trgRow="5165" color="EX-dark-gray-purple" />
    <link srcID="10293" trgID="13393" rel="pRr" directed="false" shadow="false" column="61554" shadowCol="112518" srcRow="837" trgRow="5211" color="EX-cyan" />
    <link srcID="10293" trgID="12096" rel="pRr" directed="false" shadow="false" column="61555" shadowCol="112519" srcRow="837" trgRow="5353" color="EX-yellow-orange" />
    <link srcID="12723" trgID="10293" rel="pRr" directed="false" shadow="false" column="61556" shadowCol="112520" srcRow="5428" trgRow="837" color="EX-pure-blue" />
    <link srcID="10293" trgID="12472" rel="pRr" directed="false" shadow="false" column="61557" shadowCol="112521" srcRow="837" trgRow="5530" color="EX-dark-yellow-green" />
    <link srcID="10293" trgID="13494" rel="pRr" directed="false" shadow="false" column="61558" shadowCol="112522" srcRow="837" trgRow="5572" color="EX-dark-magenta" />
    <link srcID="11640" trgID="9555" rel="pRr" directed="false" shadow="false" column="61559" shadowCol="112523" srcRow="3416" trgRow="838" color="EX-dark-green" />
    <link srcID="9555" trgID="11776" rel="pRr" directed="false" shadow="false" column="61560" shadowCol="112524" srcRow="838" trgRow="3428" color="EX-blue-magenta" />
    <link srcID="11630" trgID="9555" rel="pRr" directed="false" shadow="false" column="61561" shadowCol="112525" srcRow="3433" trgRow="838" color="EX-yellow-green" />
    <link srcID="12730" trgID="9555" rel="pRr" directed="false" shadow="false" column="61562" shadowCol="112526" srcRow="3453" trgRow="838" color="EX-magenta" />
    <link srcID="11482" trgID="9555" rel="pRr" directed="false" shadow="false" column="61563" shadowCol="112527" srcRow="3551" trgRow="838" color="EX-green" />
    <link srcID="11519" trgID="9555" rel="pRr" directed="false" shadow="false" column="61564" shadowCol="112528" srcRow="3553" trgRow="838" color="EX-yellow" />
    <link srcID="10947" trgID="9555" rel="pRr" directed="false" shadow="false" column="61565" shadowCol="112529" srcRow="3575" trgRow="838" color="EX-purple" />
    <link srcID="9555" trgID="13678" rel="pRr" directed="false" shadow="false" column="61566" shadowCol="112530" srcRow="838" trgRow="3583" color="EX-dark-purple" />
    <link srcID="9555" trgID="12615" rel="pRr" directed="false" shadow="false" column="61567" shadowCol="112531" srcRow="838" trgRow="3623" color="EX-dark-red" />
    <link srcID="11766" trgID="9555" rel="pRr" directed="false" shadow="false" column="61568" shadowCol="112532" srcRow="3706" trgRow="838" color="EX-pale-green" />
    <link srcID="11552" trgID="9555" rel="pRr" directed="false" shadow="false" column="61569" shadowCol="112533" srcRow="3813" trgRow="838" color="EX-pale-blue" />
    <link srcID="9555" trgID="12853" rel="pRr" directed="false" shadow="false" column="61570" shadowCol="112534" srcRow="838" trgRow="4156" color="EX-dark-tan" />
    <link srcID="9555" trgID="10602" rel="pRr" directed="false" shadow="false" column="61571" shadowCol="112535" srcRow="838" trgRow="4507" color="EX-pale-blue-magenta" />
    <link srcID="9555" trgID="11551" rel="pRr" directed="false" shadow="false" column="61572" shadowCol="112536" srcRow="838" trgRow="4529" color="EX-pale-yellow orange" />
    <link srcID="9555" trgID="11086" rel="pRr" directed="false" shadow="false" column="61573" shadowCol="112537" srcRow="838" trgRow="4558" color="EX-medium-magenta" />
    <link srcID="9555" trgID="13191" rel="pRr" directed="false" shadow="false" column="61574" shadowCol="112538" srcRow="838" trgRow="4597" color="EX-pale-red" />
    <link srcID="10724" trgID="9555" rel="pRr" directed="false" shadow="false" column="61575" shadowCol="112539" srcRow="4738" trgRow="838" color="EX-pale-cyan" />
    <link srcID="12702" trgID="9555" rel="pRr" directed="false" shadow="false" column="61576" shadowCol="112540" srcRow="4768" trgRow="838" color="EX-pale-yellow-green" />
    <link srcID="9555" trgID="11777" rel="pRr" directed="false" shadow="false" column="61577" shadowCol="112541" srcRow="838" trgRow="4770" color="EX-pale-purple" />
    <link srcID="13877" trgID="9555" rel="pRr" directed="false" shadow="false" column="61578" shadowCol="112542" srcRow="4888" trgRow="838" color="EX-pale-magenta" />
    <link srcID="13131" trgID="9555" rel="pRr" directed="false" shadow="false" column="61579" shadowCol="112543" srcRow="4890" trgRow="838" color="EX-pale-red-orange" />
    <link srcID="9555" trgID="12840" rel="pRr" directed="false" shadow="false" column="61580" shadowCol="112544" srcRow="838" trgRow="5097" color="EX-blue" />
    <link srcID="9555" trgID="12705" rel="pRr" directed="false" shadow="false" column="61581" shadowCol="112545" srcRow="838" trgRow="5513" color="EX-orange" />
    <link srcID="12574" trgID="9315" rel="pRr" directed="false" shadow="false" column="61582" shadowCol="112546" srcRow="3346" trgRow="839" color="EX-dark-cyan" />
    <link srcID="12040" trgID="9315" rel="pRr" directed="false" shadow="false" column="61583" shadowCol="112547" srcRow="4101" trgRow="839" color="EX-red" />
    <link srcID="13788" trgID="9315" rel="pRr" directed="false" shadow="false" column="61584" shadowCol="112548" srcRow="4584" trgRow="839" color="EX-dark-orange" />
    <link srcID="11192" trgID="9315" rel="pRr" directed="false" shadow="false" column="61585" shadowCol="112549" srcRow="4893" trgRow="839" color="EX-dark-gray-purple" />
    <link srcID="14034" trgID="9315" rel="pRr" directed="false" shadow="false" column="61586" shadowCol="112550" srcRow="5006" trgRow="839" color="EX-cyan" />
    <link srcID="12200" trgID="9315" rel="pRr" directed="false" shadow="false" column="61587" shadowCol="112551" srcRow="5551" trgRow="839" color="EX-yellow-orange" />
    <link srcID="9051" trgID="11970" rel="pRr" directed="false" shadow="false" column="61588" shadowCol="112552" srcRow="840" trgRow="3342" color="EX-pure-blue" />
    <link srcID="9787" trgID="13502" rel="pRr" directed="false" shadow="false" column="61589" shadowCol="112553" srcRow="841" trgRow="3971" color="EX-dark-yellow-green" />
    <link srcID="13879" trgID="9787" rel="pRr" directed="false" shadow="false" column="61590" shadowCol="112554" srcRow="4528" trgRow="841" color="EX-dark-magenta" />
    <link srcID="10786" trgID="9787" rel="pRr" directed="false" shadow="false" column="61591" shadowCol="112555" srcRow="4955" trgRow="841" color="EX-dark-green" />
    <link srcID="13501" trgID="9787" rel="pRr" directed="false" shadow="false" column="61592" shadowCol="112556" srcRow="5531" trgRow="841" color="EX-blue-magenta" />
    <link srcID="13711" trgID="8900" rel="pRr" directed="false" shadow="false" column="61593" shadowCol="112557" srcRow="2487" trgRow="842" color="EX-yellow-green" />
    <link srcID="13398" trgID="8900" rel="pRr" directed="false" shadow="false" column="61594" shadowCol="112558" srcRow="3398" trgRow="842" color="EX-magenta" />
    <link srcID="13395" trgID="8900" rel="pRr" directed="false" shadow="false" column="61595" shadowCol="112559" srcRow="4326" trgRow="842" color="EX-green" />
    <link srcID="11676" trgID="8900" rel="pRr" directed="false" shadow="false" column="61596" shadowCol="112560" srcRow="4637" trgRow="842" color="EX-yellow" />
    <link srcID="12551" trgID="8900" rel="pRr" directed="false" shadow="false" column="61597" shadowCol="112561" srcRow="4853" trgRow="842" color="EX-purple" />
    <link srcID="8339" trgID="13861" rel="pRr" directed="false" shadow="false" column="61598" shadowCol="112562" srcRow="843" trgRow="3579" color="EX-dark-purple" />
    <link srcID="8339" trgID="13865" rel="pRr" directed="false" shadow="false" column="61599" shadowCol="112563" srcRow="843" trgRow="3582" color="EX-dark-red" />
    <link srcID="8339" trgID="13862" rel="pRr" directed="false" shadow="false" column="61600" shadowCol="112564" srcRow="843" trgRow="4574" color="EX-pale-green" />
    <link srcID="8339" trgID="13858" rel="pRr" directed="false" shadow="false" column="61601" shadowCol="112565" srcRow="843" trgRow="4921" color="EX-pale-blue" />
    <link srcID="9575" trgID="12146" rel="pRr" directed="false" shadow="false" column="61602" shadowCol="112566" srcRow="844" trgRow="2794" color="EX-dark-tan" />
    <link srcID="13474" trgID="9575" rel="pRr" directed="false" shadow="false" column="61603" shadowCol="112567" srcRow="3315" trgRow="844" color="EX-pale-blue-magenta" />
    <link srcID="10985" trgID="9575" rel="pRr" directed="false" shadow="false" column="61604" shadowCol="112568" srcRow="3513" trgRow="844" color="EX-pale-yellow orange" />
    <link srcID="9575" trgID="11141" rel="pRr" directed="false" shadow="false" column="61605" shadowCol="112569" srcRow="844" trgRow="3571" color="EX-medium-magenta" />
    <link srcID="10947" trgID="9575" rel="pRr" directed="false" shadow="false" column="61606" shadowCol="112570" srcRow="3575" trgRow="844" color="EX-pale-red" />
    <link srcID="10673" trgID="9575" rel="pRr" directed="false" shadow="false" column="61607" shadowCol="112571" srcRow="3693" trgRow="844" color="EX-pale-cyan" />
    <link srcID="13740" trgID="9575" rel="pRr" directed="false" shadow="false" column="61608" shadowCol="112572" srcRow="4580" trgRow="844" color="EX-pale-yellow-green" />
    <link srcID="10650" trgID="9575" rel="pRr" directed="false" shadow="false" column="61609" shadowCol="112573" srcRow="4875" trgRow="844" color="EX-pale-purple" />
    <link srcID="11804" trgID="9575" rel="pRr" directed="false" shadow="false" column="61610" shadowCol="112574" srcRow="4988" trgRow="844" color="EX-pale-magenta" />
    <link srcID="11803" trgID="9575" rel="pRr" directed="false" shadow="false" column="61611" shadowCol="112575" srcRow="4989" trgRow="844" color="EX-pale-red-orange" />
    <link srcID="12620" trgID="9575" rel="pRr" directed="false" shadow="false" column="61612" shadowCol="112576" srcRow="5172" trgRow="844" color="EX-blue" />
    <link srcID="9575" trgID="13359" rel="pRr" directed="false" shadow="false" column="61613" shadowCol="112577" srcRow="844" trgRow="5431" color="EX-orange" />
    <link srcID="13040" trgID="10117" rel="pRr" directed="false" shadow="false" column="61614" shadowCol="112578" srcRow="2766" trgRow="845" color="EX-dark-cyan" />
    <link srcID="12672" trgID="10117" rel="pRr" directed="false" shadow="false" column="61615" shadowCol="112579" srcRow="2996" trgRow="845" color="EX-red" />
    <link srcID="10674" trgID="10117" rel="pRr" directed="false" shadow="false" column="61616" shadowCol="112580" srcRow="3377" trgRow="845" color="EX-dark-orange" />
    <link srcID="11325" trgID="10117" rel="pRr" directed="false" shadow="false" column="61617" shadowCol="112581" srcRow="3407" trgRow="845" color="EX-dark-gray-purple" />
    <link srcID="12594" trgID="10117" rel="pRr" directed="false" shadow="false" column="61618" shadowCol="112582" srcRow="3413" trgRow="845" color="EX-cyan" />
    <link srcID="10954" trgID="10117" rel="pRr" directed="false" shadow="false" column="61619" shadowCol="112583" srcRow="3424" trgRow="845" color="EX-yellow-orange" />
    <link srcID="10817" trgID="10117" rel="pRr" directed="false" shadow="false" column="61620" shadowCol="112584" srcRow="3425" trgRow="845" color="EX-pure-blue" />
    <link srcID="11371" trgID="10117" rel="pRr" directed="false" shadow="false" column="61621" shadowCol="112585" srcRow="3449" trgRow="845" color="EX-dark-yellow-green" />
    <link srcID="12459" trgID="10117" rel="pRr" directed="false" shadow="false" column="61622" shadowCol="112586" srcRow="3515" trgRow="845" color="EX-dark-magenta" />
    <link srcID="10826" trgID="10117" rel="pRr" directed="false" shadow="false" column="61623" shadowCol="112587" srcRow="3529" trgRow="845" color="EX-dark-green" />
    <link srcID="11625" trgID="10117" rel="pRr" directed="false" shadow="false" column="61624" shadowCol="112588" srcRow="3586" trgRow="845" color="EX-blue-magenta" />
    <link srcID="12805" trgID="10117" rel="pRr" directed="false" shadow="false" column="61625" shadowCol="112589" srcRow="3608" trgRow="845" color="EX-yellow-green" />
    <link srcID="12347" trgID="10117" rel="pRr" directed="false" shadow="false" column="61626" shadowCol="112590" srcRow="3663" trgRow="845" color="EX-magenta" />
    <link srcID="11029" trgID="10117" rel="pRr" directed="false" shadow="false" column="61627" shadowCol="112591" srcRow="3670" trgRow="845" color="EX-green" />
    <link srcID="12279" trgID="10117" rel="pRr" directed="false" shadow="false" column="61628" shadowCol="112592" srcRow="3803" trgRow="845" color="EX-yellow" />
    <link srcID="10901" trgID="10117" rel="pRr" directed="false" shadow="false" column="61629" shadowCol="112593" srcRow="3944" trgRow="845" color="EX-purple" />
    <link srcID="11591" trgID="10117" rel="pRr" directed="false" shadow="false" column="61630" shadowCol="112594" srcRow="4152" trgRow="845" color="EX-dark-purple" />
    <link srcID="11117" trgID="10117" rel="pRr" directed="false" shadow="false" column="61631" shadowCol="112595" srcRow="4509" trgRow="845" color="EX-dark-red" />
    <link srcID="11496" trgID="10117" rel="pRr" directed="false" shadow="false" column="61632" shadowCol="112596" srcRow="4669" trgRow="845" color="EX-pale-green" />
    <link srcID="12374" trgID="10117" rel="pRr" directed="false" shadow="false" column="61633" shadowCol="112597" srcRow="4750" trgRow="845" color="EX-pale-blue" />
    <link srcID="13368" trgID="10117" rel="pRr" directed="false" shadow="false" column="61634" shadowCol="112598" srcRow="4774" trgRow="845" color="EX-dark-tan" />
    <link srcID="11176" trgID="10117" rel="pRr" directed="false" shadow="false" column="61635" shadowCol="112599" srcRow="4805" trgRow="845" color="EX-pale-blue-magenta" />
    <link srcID="10650" trgID="10117" rel="pRr" directed="false" shadow="false" column="61636" shadowCol="112600" srcRow="4875" trgRow="845" color="EX-pale-yellow orange" />
    <link srcID="10607" trgID="10117" rel="pRr" directed="false" shadow="false" column="61637" shadowCol="112601" srcRow="4898" trgRow="845" color="EX-medium-magenta" />
    <link srcID="11861" trgID="10117" rel="pRr" directed="false" shadow="false" column="61638" shadowCol="112602" srcRow="4937" trgRow="845" color="EX-pale-red" />
    <link srcID="11305" trgID="10117" rel="pRr" directed="false" shadow="false" column="61639" shadowCol="112603" srcRow="4976" trgRow="845" color="EX-pale-cyan" />
    <link srcID="14037" trgID="10117" rel="pRr" directed="false" shadow="false" column="61640" shadowCol="112604" srcRow="5023" trgRow="845" color="EX-pale-yellow-green" />
    <link srcID="13768" trgID="10117" rel="pRr" directed="false" shadow="false" column="61641" shadowCol="112605" srcRow="5375" trgRow="845" color="EX-pale-purple" />
    <link srcID="10750" trgID="10117" rel="pRr" directed="false" shadow="false" column="61642" shadowCol="112606" srcRow="5519" trgRow="845" color="EX-pale-magenta" />
    <link srcID="11066" trgID="10117" rel="pRr" directed="false" shadow="false" column="61643" shadowCol="112607" srcRow="5523" trgRow="845" color="EX-pale-red-orange" />
    <link srcID="10907" trgID="10117" rel="pRr" directed="false" shadow="false" column="61644" shadowCol="112608" srcRow="5586" trgRow="845" color="EX-blue" />
    <link srcID="11679" trgID="10117" rel="pRr" directed="false" shadow="false" column="61645" shadowCol="112609" srcRow="5587" trgRow="845" color="EX-orange" />
    <link srcID="9827" trgID="12514" rel="pRr" directed="false" shadow="false" column="61646" shadowCol="112610" srcRow="846" trgRow="2997" color="EX-dark-cyan" />
    <link srcID="9827" trgID="11776" rel="pRr" directed="false" shadow="false" column="61647" shadowCol="112611" srcRow="846" trgRow="3428" color="EX-red" />
    <link srcID="9827" trgID="12711" rel="pRr" directed="false" shadow="false" column="61648" shadowCol="112612" srcRow="846" trgRow="3688" color="EX-dark-orange" />
    <link srcID="11766" trgID="9827" rel="pRr" directed="false" shadow="false" column="61649" shadowCol="112613" srcRow="3706" trgRow="846" color="EX-dark-gray-purple" />
    <link srcID="11765" trgID="9827" rel="pRr" directed="false" shadow="false" column="61650" shadowCol="112614" srcRow="4019" trgRow="846" color="EX-cyan" />
    <link srcID="12806" trgID="9827" rel="pRr" directed="false" shadow="false" column="61651" shadowCol="112615" srcRow="4542" trgRow="846" color="EX-yellow-orange" />
    <link srcID="12238" trgID="9580" rel="pRr" directed="false" shadow="false" column="61652" shadowCol="112616" srcRow="3335" trgRow="847" color="EX-pure-blue" />
    <link srcID="12018" trgID="9580" rel="pRr" directed="false" shadow="false" column="61653" shadowCol="112617" srcRow="3358" trgRow="847" color="EX-dark-yellow-green" />
    <link srcID="12183" trgID="9580" rel="pRr" directed="false" shadow="false" column="61654" shadowCol="112618" srcRow="3452" trgRow="847" color="EX-dark-magenta" />
    <link srcID="13649" trgID="9580" rel="pRr" directed="false" shadow="false" column="61655" shadowCol="112619" srcRow="3508" trgRow="847" color="EX-dark-green" />
    <link srcID="12750" trgID="9580" rel="pRr" directed="false" shadow="false" column="61656" shadowCol="112620" srcRow="3790" trgRow="847" color="EX-blue-magenta" />
    <link srcID="11993" trgID="9580" rel="pRr" directed="false" shadow="false" column="61657" shadowCol="112621" srcRow="4523" trgRow="847" color="EX-yellow-green" />
    <link srcID="9580" trgID="12564" rel="pRr" directed="false" shadow="false" column="61658" shadowCol="112622" srcRow="847" trgRow="4571" color="EX-magenta" />
    <link srcID="12824" trgID="9580" rel="pRr" directed="false" shadow="false" column="61659" shadowCol="112623" srcRow="4579" trgRow="847" color="EX-green" />
    <link srcID="12265" trgID="9580" rel="pRr" directed="false" shadow="false" column="61660" shadowCol="112624" srcRow="5318" trgRow="847" color="EX-yellow" />
    <link srcID="9582" trgID="11303" rel="pRr" directed="false" shadow="false" column="61661" shadowCol="112625" srcRow="848" trgRow="3445" color="EX-purple" />
    <link srcID="9582" trgID="11321" rel="pRr" directed="false" shadow="false" column="61662" shadowCol="112626" srcRow="848" trgRow="3482" color="EX-dark-purple" />
    <link srcID="9582" trgID="11299" rel="pRr" directed="false" shadow="false" column="61663" shadowCol="112627" srcRow="848" trgRow="3488" color="EX-dark-red" />
    <link srcID="9582" trgID="11858" rel="pRr" directed="false" shadow="false" column="61664" shadowCol="112628" srcRow="848" trgRow="3524" color="EX-pale-green" />
    <link srcID="9582" trgID="11301" rel="pRr" directed="false" shadow="false" column="61665" shadowCol="112629" srcRow="848" trgRow="3552" color="EX-pale-blue" />
    <link srcID="9582" trgID="11297" rel="pRr" directed="false" shadow="false" column="61666" shadowCol="112630" srcRow="848" trgRow="3563" color="EX-dark-tan" />
    <link srcID="9582" trgID="11313" rel="pRr" directed="false" shadow="false" column="61667" shadowCol="112631" srcRow="848" trgRow="4842" color="EX-pale-blue-magenta" />
    <link srcID="9582" trgID="11335" rel="pRr" directed="false" shadow="false" column="61668" shadowCol="112632" srcRow="848" trgRow="4843" color="EX-pale-yellow orange" />
    <link srcID="9582" trgID="13829" rel="pRr" directed="false" shadow="false" column="61669" shadowCol="112633" srcRow="848" trgRow="5206" color="EX-medium-magenta" />
    <link srcID="9582" trgID="13114" rel="pRr" directed="false" shadow="false" column="61670" shadowCol="112634" srcRow="848" trgRow="5588" color="EX-pale-red" />
    <link srcID="12285" trgID="9830" rel="pRr" directed="false" shadow="false" column="61671" shadowCol="112635" srcRow="2856" trgRow="849" color="EX-pale-cyan" />
    <link srcID="9830" trgID="13231" rel="pRr" directed="false" shadow="false" column="61672" shadowCol="112636" srcRow="849" trgRow="3317" color="EX-pale-yellow-green" />
    <link srcID="11340" trgID="9830" rel="pRr" directed="false" shadow="false" column="61673" shadowCol="112637" srcRow="3391" trgRow="849" color="EX-pale-purple" />
    <link srcID="12599" trgID="9830" rel="pRr" directed="false" shadow="false" column="61674" shadowCol="112638" srcRow="3423" trgRow="849" color="EX-pale-magenta" />
    <link srcID="10923" trgID="9830" rel="pRr" directed="false" shadow="false" column="61675" shadowCol="112639" srcRow="3447" trgRow="849" color="EX-pale-red-orange" />
    <link srcID="12063" trgID="9830" rel="pRr" directed="false" shadow="false" column="61676" shadowCol="112640" srcRow="3454" trgRow="849" color="EX-blue" />
    <link srcID="13062" trgID="9830" rel="pRr" directed="false" shadow="false" column="61677" shadowCol="112641" srcRow="3457" trgRow="849" color="EX-orange" />
    <link srcID="13389" trgID="9830" rel="pRr" directed="false" shadow="false" column="61678" shadowCol="112642" srcRow="3475" trgRow="849" color="EX-dark-cyan" />
    <link srcID="13866" trgID="9830" rel="pRr" directed="false" shadow="false" column="61679" shadowCol="112643" srcRow="3511" trgRow="849" color="EX-red" />
    <link srcID="11141" trgID="9830" rel="pRr" directed="false" shadow="false" column="61680" shadowCol="112644" srcRow="3571" trgRow="849" color="EX-dark-orange" />
    <link srcID="12353" trgID="9830" rel="pRr" directed="false" shadow="false" column="61681" shadowCol="112645" srcRow="3599" trgRow="849" color="EX-dark-gray-purple" />
    <link srcID="12805" trgID="9830" rel="pRr" directed="false" shadow="false" column="61682" shadowCol="112646" srcRow="3608" trgRow="849" color="EX-cyan" />
    <link srcID="12709" trgID="9830" rel="pRr" directed="false" shadow="false" column="61683" shadowCol="112647" srcRow="3647" trgRow="849" color="EX-yellow-orange" />
    <link srcID="10673" trgID="9830" rel="pRr" directed="false" shadow="false" column="61684" shadowCol="112648" srcRow="3693" trgRow="849" color="EX-pure-blue" />
    <link srcID="14032" trgID="9830" rel="pRr" directed="false" shadow="false" column="61685" shadowCol="112649" srcRow="3702" trgRow="849" color="EX-dark-yellow-green" />
    <link srcID="13531" trgID="9830" rel="pRr" directed="false" shadow="false" column="61686" shadowCol="112650" srcRow="3713" trgRow="849" color="EX-dark-magenta" />
    <link srcID="11268" trgID="9830" rel="pRr" directed="false" shadow="false" column="61687" shadowCol="112651" srcRow="3766" trgRow="849" color="EX-dark-green" />
    <link srcID="10794" trgID="9830" rel="pRr" directed="false" shadow="false" column="61688" shadowCol="112652" srcRow="3952" trgRow="849" color="EX-blue-magenta" />
    <link srcID="13216" trgID="9830" rel="pRr" directed="false" shadow="false" column="61689" shadowCol="112653" srcRow="4160" trgRow="849" color="EX-yellow-green" />
    <link srcID="12045" trgID="9830" rel="pRr" directed="false" shadow="false" column="61690" shadowCol="112654" srcRow="4192" trgRow="849" color="EX-magenta" />
    <link srcID="11359" trgID="9830" rel="pRr" directed="false" shadow="false" column="61691" shadowCol="112655" srcRow="4338" trgRow="849" color="EX-green" />
    <link srcID="12482" trgID="9830" rel="pRr" directed="false" shadow="false" column="61692" shadowCol="112656" srcRow="4356" trgRow="849" color="EX-yellow" />
    <link srcID="13107" trgID="9830" rel="pRr" directed="false" shadow="false" column="61693" shadowCol="112657" srcRow="4525" trgRow="849" color="EX-purple" />
    <link srcID="13756" trgID="9830" rel="pRr" directed="false" shadow="false" column="61694" shadowCol="112658" srcRow="4583" trgRow="849" color="EX-dark-purple" />
    <link srcID="12983" trgID="9830" rel="pRr" directed="false" shadow="false" column="61695" shadowCol="112659" srcRow="4718" trgRow="849" color="EX-dark-red" />
    <link srcID="13963" trgID="9830" rel="pRr" directed="false" shadow="false" column="61696" shadowCol="112660" srcRow="4780" trgRow="849" color="EX-pale-green" />
    <link srcID="9830" trgID="12322" rel="pRr" directed="false" shadow="false" column="61697" shadowCol="112661" srcRow="849" trgRow="4784" color="EX-pale-blue" />
    <link srcID="11524" trgID="9830" rel="pRr" directed="false" shadow="false" column="61698" shadowCol="112662" srcRow="4797" trgRow="849" color="EX-dark-tan" />
    <link srcID="13485" trgID="9830" rel="pRr" directed="false" shadow="false" column="61699" shadowCol="112663" srcRow="4798" trgRow="849" color="EX-pale-blue-magenta" />
    <link srcID="11813" trgID="9830" rel="pRr" directed="false" shadow="false" column="61700" shadowCol="112664" srcRow="4926" trgRow="849" color="EX-pale-yellow orange" />
    <link srcID="9830" trgID="11305" rel="pRr" directed="false" shadow="false" column="61701" shadowCol="112665" srcRow="849" trgRow="4976" color="EX-medium-magenta" />
    <link srcID="10757" trgID="9830" rel="pRr" directed="false" shadow="false" column="61702" shadowCol="112666" srcRow="4984" trgRow="849" color="EX-pale-red" />
    <link srcID="13560" trgID="9830" rel="pRr" directed="false" shadow="false" column="61703" shadowCol="112667" srcRow="5014" trgRow="849" color="EX-pale-cyan" />
    <link srcID="13460" trgID="9830" rel="pRr" directed="false" shadow="false" column="61704" shadowCol="112668" srcRow="5032" trgRow="849" color="EX-pale-yellow-green" />
    <link srcID="14033" trgID="9830" rel="pRr" directed="false" shadow="false" column="61705" shadowCol="112669" srcRow="5098" trgRow="849" color="EX-pale-purple" />
    <link srcID="14007" trgID="9830" rel="pRr" directed="false" shadow="false" column="61706" shadowCol="112670" srcRow="5108" trgRow="849" color="EX-pale-magenta" />
    <link srcID="12620" trgID="9830" rel="pRr" directed="false" shadow="false" column="61707" shadowCol="112671" srcRow="5172" trgRow="849" color="EX-pale-red-orange" />
    <link srcID="13609" trgID="9830" rel="pRr" directed="false" shadow="false" column="61708" shadowCol="112672" srcRow="5497" trgRow="849" color="EX-blue" />
    <link srcID="13303" trgID="9830" rel="pRr" directed="false" shadow="false" column="61709" shadowCol="112673" srcRow="5589" trgRow="849" color="EX-orange" />
    <link srcID="12574" trgID="10118" rel="pRr" directed="false" shadow="false" column="61710" shadowCol="112674" srcRow="3346" trgRow="850" color="EX-dark-cyan" />
    <link srcID="10118" trgID="11287" rel="pRr" directed="false" shadow="false" column="61711" shadowCol="112675" srcRow="850" trgRow="3467" color="EX-red" />
    <link srcID="10118" trgID="14025" rel="pRr" directed="false" shadow="false" column="61712" shadowCol="112676" srcRow="850" trgRow="3483" color="EX-dark-orange" />
    <link srcID="10118" trgID="12967" rel="pRr" directed="false" shadow="false" column="61713" shadowCol="112677" srcRow="850" trgRow="3504" color="EX-dark-gray-purple" />
    <link srcID="12057" trgID="10118" rel="pRr" directed="false" shadow="false" column="61714" shadowCol="112678" srcRow="3618" trgRow="850" color="EX-cyan" />
    <link srcID="11598" trgID="10118" rel="pRr" directed="false" shadow="false" column="61715" shadowCol="112679" srcRow="3691" trgRow="850" color="EX-yellow-orange" />
    <link srcID="10118" trgID="12453" rel="pRr" directed="false" shadow="false" column="61716" shadowCol="112680" srcRow="850" trgRow="3781" color="EX-pure-blue" />
    <link srcID="10118" trgID="12127" rel="pRr" directed="false" shadow="false" column="61717" shadowCol="112681" srcRow="850" trgRow="3805" color="EX-dark-yellow-green" />
    <link srcID="10118" trgID="10611" rel="pRr" directed="false" shadow="false" column="61718" shadowCol="112682" srcRow="850" trgRow="4036" color="EX-dark-magenta" />
    <link srcID="10118" trgID="13693" rel="pRr" directed="false" shadow="false" column="61719" shadowCol="112683" srcRow="850" trgRow="4679" color="EX-dark-green" />
    <link srcID="10118" trgID="10766" rel="pRr" directed="false" shadow="false" column="61720" shadowCol="112684" srcRow="850" trgRow="4747" color="EX-blue-magenta" />
    <link srcID="10118" trgID="11905" rel="pRr" directed="false" shadow="false" column="61721" shadowCol="112685" srcRow="850" trgRow="4887" color="EX-yellow-green" />
    <link srcID="10899" trgID="10118" rel="pRr" directed="false" shadow="false" column="61722" shadowCol="112686" srcRow="4960" trgRow="850" color="EX-magenta" />
    <link srcID="10118" trgID="12372" rel="pRr" directed="false" shadow="false" column="61723" shadowCol="112687" srcRow="850" trgRow="5111" color="EX-green" />
    <link srcID="10118" trgID="12579" rel="pRr" directed="false" shadow="false" column="61724" shadowCol="112688" srcRow="850" trgRow="5154" color="EX-yellow" />
    <link srcID="10118" trgID="13627" rel="pRr" directed="false" shadow="false" column="61725" shadowCol="112689" srcRow="850" trgRow="5155" color="EX-purple" />
    <link srcID="10118" trgID="13612" rel="pRr" directed="false" shadow="false" column="61726" shadowCol="112690" srcRow="850" trgRow="5196" color="EX-dark-purple" />
    <link srcID="10118" trgID="11885" rel="pRr" directed="false" shadow="false" column="61727" shadowCol="112691" srcRow="850" trgRow="5379" color="EX-dark-red" />
    <link srcID="10118" trgID="10790" rel="pRr" directed="false" shadow="false" column="61728" shadowCol="112692" srcRow="850" trgRow="5406" color="EX-pale-green" />
    <link srcID="10118" trgID="13080" rel="pRr" directed="false" shadow="false" column="61729" shadowCol="112693" srcRow="850" trgRow="5525" color="EX-pale-blue" />
    <link srcID="13011" trgID="10118" rel="pRr" directed="false" shadow="false" column="61730" shadowCol="112694" srcRow="5561" trgRow="850" color="EX-dark-tan" />
    <link srcID="13893" trgID="9079" rel="pRr" directed="false" shadow="false" column="61731" shadowCol="112695" srcRow="2384" trgRow="851" color="EX-pale-blue-magenta" />
    <link srcID="11989" trgID="9079" rel="pRr" directed="false" shadow="false" column="61732" shadowCol="112696" srcRow="3290" trgRow="851" color="EX-pale-yellow orange" />
    <link srcID="12788" trgID="9079" rel="pRr" directed="false" shadow="false" column="61733" shadowCol="112697" srcRow="3468" trgRow="851" color="EX-medium-magenta" />
    <link srcID="9079" trgID="13142" rel="pRr" directed="false" shadow="false" column="61734" shadowCol="112698" srcRow="851" trgRow="3497" color="EX-pale-red" />
    <link srcID="9079" trgID="11917" rel="pRr" directed="false" shadow="false" column="61735" shadowCol="112699" srcRow="851" trgRow="3514" color="EX-pale-cyan" />
    <link srcID="9079" trgID="11912" rel="pRr" directed="false" shadow="false" column="61736" shadowCol="112700" srcRow="851" trgRow="3631" color="EX-pale-yellow-green" />
    <link srcID="9079" trgID="12333" rel="pRr" directed="false" shadow="false" column="61737" shadowCol="112701" srcRow="851" trgRow="3752" color="EX-pale-purple" />
    <link srcID="9079" trgID="13417" rel="pRr" directed="false" shadow="false" column="61738" shadowCol="112702" srcRow="851" trgRow="3798" color="EX-pale-magenta" />
    <link srcID="9079" trgID="13451" rel="pRr" directed="false" shadow="false" column="61739" shadowCol="112703" srcRow="851" trgRow="3836" color="EX-pale-red-orange" />
    <link srcID="9079" trgID="11723" rel="pRr" directed="false" shadow="false" column="61740" shadowCol="112704" srcRow="851" trgRow="3898" color="EX-blue" />
    <link srcID="9079" trgID="12185" rel="pRr" directed="false" shadow="false" column="61741" shadowCol="112705" srcRow="851" trgRow="4514" color="EX-orange" />
    <link srcID="9079" trgID="12490" rel="pRr" directed="false" shadow="false" column="61742" shadowCol="112706" srcRow="851" trgRow="4667" color="EX-dark-cyan" />
    <link srcID="13368" trgID="9079" rel="pRr" directed="false" shadow="false" column="61743" shadowCol="112707" srcRow="4774" trgRow="851" color="EX-red" />
    <link srcID="9079" trgID="11882" rel="pRr" directed="false" shadow="false" column="61744" shadowCol="112708" srcRow="851" trgRow="4928" color="EX-dark-orange" />
    <link srcID="9079" trgID="13201" rel="pRr" directed="false" shadow="false" column="61745" shadowCol="112709" srcRow="851" trgRow="4935" color="EX-dark-gray-purple" />
    <link srcID="11872" trgID="9079" rel="pRr" directed="false" shadow="false" column="61746" shadowCol="112710" srcRow="4936" trgRow="851" color="EX-cyan" />
    <link srcID="11861" trgID="9079" rel="pRr" directed="false" shadow="false" column="61747" shadowCol="112711" srcRow="4937" trgRow="851" color="EX-yellow-orange" />
    <link srcID="13600" trgID="9079" rel="pRr" directed="false" shadow="false" column="61748" shadowCol="112712" srcRow="4981" trgRow="851" color="EX-pure-blue" />
    <link srcID="9079" trgID="13288" rel="pRr" directed="false" shadow="false" column="61749" shadowCol="112713" srcRow="851" trgRow="5026" color="EX-dark-yellow-green" />
    <link srcID="9079" trgID="13378" rel="pRr" directed="false" shadow="false" column="61750" shadowCol="112714" srcRow="851" trgRow="5093" color="EX-dark-magenta" />
    <link srcID="9079" trgID="10640" rel="pRr" directed="false" shadow="false" column="61751" shadowCol="112715" srcRow="851" trgRow="5415" color="EX-dark-green" />
    <link srcID="9079" trgID="13352" rel="pRr" directed="false" shadow="false" column="61752" shadowCol="112716" srcRow="851" trgRow="5520" color="EX-blue-magenta" />
    <link srcID="10647" trgID="9079" rel="pRr" directed="false" shadow="false" column="61753" shadowCol="112717" srcRow="5590" trgRow="851" color="EX-yellow-green" />
    <link srcID="8440" trgID="12902" rel="pRr" directed="false" shadow="false" column="61754" shadowCol="112718" srcRow="852" trgRow="2492" color="EX-magenta" />
    <link srcID="8440" trgID="12004" rel="pRr" directed="false" shadow="false" column="61755" shadowCol="112719" srcRow="852" trgRow="3419" color="EX-green" />
    <link srcID="8440" trgID="13406" rel="pRr" directed="false" shadow="false" column="61756" shadowCol="112720" srcRow="852" trgRow="3476" color="EX-yellow" />
    <link srcID="8440" trgID="12805" rel="pRr" directed="false" shadow="false" column="61757" shadowCol="112721" srcRow="852" trgRow="3608" color="EX-purple" />
    <link srcID="8440" trgID="10630" rel="pRr" directed="false" shadow="false" column="61758" shadowCol="112722" srcRow="852" trgRow="3644" color="EX-dark-purple" />
    <link srcID="12347" trgID="8440" rel="pRr" directed="false" shadow="false" column="61759" shadowCol="112723" srcRow="3663" trgRow="852" color="EX-dark-red" />
    <link srcID="13403" trgID="8440" rel="pRr" directed="false" shadow="false" column="61760" shadowCol="112724" srcRow="3664" trgRow="852" color="EX-pale-green" />
    <link srcID="8440" trgID="13665" rel="pRr" directed="false" shadow="false" column="61761" shadowCol="112725" srcRow="852" trgRow="3709" color="EX-pale-blue" />
    <link srcID="8440" trgID="13451" rel="pRr" directed="false" shadow="false" column="61762" shadowCol="112726" srcRow="852" trgRow="3836" color="EX-dark-tan" />
    <link srcID="11564" trgID="8440" rel="pRr" directed="false" shadow="false" column="61763" shadowCol="112727" srcRow="3866" trgRow="852" color="EX-pale-blue-magenta" />
    <link srcID="8440" trgID="11723" rel="pRr" directed="false" shadow="false" column="61764" shadowCol="112728" srcRow="852" trgRow="3898" color="EX-pale-yellow orange" />
    <link srcID="13448" trgID="8440" rel="pRr" directed="false" shadow="false" column="61765" shadowCol="112729" srcRow="4060" trgRow="852" color="EX-medium-magenta" />
    <link srcID="8440" trgID="13234" rel="pRr" directed="false" shadow="false" column="61766" shadowCol="112730" srcRow="852" trgRow="4493" color="EX-pale-red" />
    <link srcID="13401" trgID="8440" rel="pRr" directed="false" shadow="false" column="61767" shadowCol="112731" srcRow="4527" trgRow="852" color="EX-pale-cyan" />
    <link srcID="8440" trgID="13256" rel="pRr" directed="false" shadow="false" column="61768" shadowCol="112732" srcRow="852" trgRow="4711" color="EX-pale-yellow-green" />
    <link srcID="8440" trgID="11648" rel="pRr" directed="false" shadow="false" column="61769" shadowCol="112733" srcRow="852" trgRow="4823" color="EX-pale-purple" />
    <link srcID="8440" trgID="12396" rel="pRr" directed="false" shadow="false" column="61770" shadowCol="112734" srcRow="852" trgRow="4878" color="EX-pale-magenta" />
    <link srcID="8440" trgID="11016" rel="pRr" directed="false" shadow="false" column="61771" shadowCol="112735" srcRow="852" trgRow="4879" color="EX-pale-red-orange" />
    <link srcID="13170" trgID="8440" rel="pRr" directed="false" shadow="false" column="61772" shadowCol="112736" srcRow="4880" trgRow="852" color="EX-blue" />
    <link srcID="11978" trgID="8440" rel="pRr" directed="false" shadow="false" column="61773" shadowCol="112737" srcRow="4959" trgRow="852" color="EX-orange" />
    <link srcID="13165" trgID="8440" rel="pRr" directed="false" shadow="false" column="61774" shadowCol="112738" srcRow="5119" trgRow="852" color="EX-dark-cyan" />
    <link srcID="8440" trgID="12071" rel="pRr" directed="false" shadow="false" column="61775" shadowCol="112739" srcRow="852" trgRow="5338" color="EX-red" />
    <link srcID="8440" trgID="12566" rel="pRr" directed="false" shadow="false" column="61776" shadowCol="112740" srcRow="852" trgRow="5427" color="EX-dark-orange" />
    <link srcID="9975" trgID="12927" rel="pRr" directed="false" shadow="false" column="61777" shadowCol="112741" srcRow="853" trgRow="3369" color="EX-dark-gray-purple" />
    <link srcID="12038" trgID="9975" rel="pRr" directed="false" shadow="false" column="61778" shadowCol="112742" srcRow="3461" trgRow="853" color="EX-cyan" />
    <link srcID="9975" trgID="12932" rel="pRr" directed="false" shadow="false" column="61779" shadowCol="112743" srcRow="853" trgRow="3542" color="EX-yellow-orange" />
    <link srcID="12589" trgID="9975" rel="pRr" directed="false" shadow="false" column="61780" shadowCol="112744" srcRow="3707" trgRow="853" color="EX-pure-blue" />
    <link srcID="12925" trgID="9975" rel="pRr" directed="false" shadow="false" column="61781" shadowCol="112745" srcRow="3724" trgRow="853" color="EX-dark-yellow-green" />
    <link srcID="9975" trgID="12298" rel="pRr" directed="false" shadow="false" column="61782" shadowCol="112746" srcRow="853" trgRow="4910" color="EX-dark-magenta" />
    <link srcID="12587" trgID="9975" rel="pRr" directed="false" shadow="false" column="61783" shadowCol="112747" srcRow="5367" trgRow="853" color="EX-dark-green" />
    <link srcID="10050" trgID="10883" rel="pRr" directed="false" shadow="false" column="61784" shadowCol="112748" srcRow="854" trgRow="3565" color="EX-blue-magenta" />
    <link srcID="10050" trgID="11141" rel="pRr" directed="false" shadow="false" column="61785" shadowCol="112749" srcRow="854" trgRow="3571" color="EX-yellow-green" />
    <link srcID="10050" trgID="11569" rel="pRr" directed="false" shadow="false" column="61786" shadowCol="112750" srcRow="854" trgRow="3697" color="EX-magenta" />
    <link srcID="10050" trgID="13517" rel="pRr" directed="false" shadow="false" column="61787" shadowCol="112751" srcRow="854" trgRow="3927" color="EX-green" />
    <link srcID="10050" trgID="10887" rel="pRr" directed="false" shadow="false" column="61788" shadowCol="112752" srcRow="854" trgRow="4085" color="EX-yellow" />
    <link srcID="10050" trgID="11585" rel="pRr" directed="false" shadow="false" column="61789" shadowCol="112753" srcRow="854" trgRow="4498" color="EX-purple" />
    <link srcID="8850" trgID="11110" rel="pRr" directed="false" shadow="false" column="61790" shadowCol="112754" srcRow="855" trgRow="3296" color="EX-dark-purple" />
    <link srcID="8850" trgID="11656" rel="pRr" directed="false" shadow="false" column="61791" shadowCol="112755" srcRow="855" trgRow="3368" color="EX-dark-red" />
    <link srcID="11004" trgID="8850" rel="pRr" directed="false" shadow="false" column="61792" shadowCol="112756" srcRow="3742" trgRow="855" color="EX-pale-green" />
    <link srcID="8850" trgID="12808" rel="pRr" directed="false" shadow="false" column="61793" shadowCol="112757" srcRow="855" trgRow="3850" color="EX-pale-blue" />
    <link srcID="11485" trgID="8850" rel="pRr" directed="false" shadow="false" column="61794" shadowCol="112758" srcRow="3885" trgRow="855" color="EX-dark-tan" />
    <link srcID="8850" trgID="12781" rel="pRr" directed="false" shadow="false" column="61795" shadowCol="112759" srcRow="855" trgRow="3987" color="EX-pale-blue-magenta" />
    <link srcID="11563" trgID="8850" rel="pRr" directed="false" shadow="false" column="61796" shadowCol="112760" srcRow="4179" trgRow="855" color="EX-pale-yellow orange" />
    <link srcID="8850" trgID="10833" rel="pRr" directed="false" shadow="false" column="61797" shadowCol="112761" srcRow="855" trgRow="5069" color="EX-medium-magenta" />
    <link srcID="8850" trgID="11010" rel="pRr" directed="false" shadow="false" column="61798" shadowCol="112762" srcRow="855" trgRow="5168" color="EX-pale-red" />
    <link srcID="8850" trgID="12079" rel="pRr" directed="false" shadow="false" column="61799" shadowCol="112763" srcRow="855" trgRow="5170" color="EX-pale-cyan" />
    <link srcID="13966" trgID="8850" rel="pRr" directed="false" shadow="false" column="61800" shadowCol="112764" srcRow="5571" trgRow="855" color="EX-pale-yellow-green" />
    <link srcID="8848" trgID="12469" rel="pRr" directed="false" shadow="false" column="61801" shadowCol="112765" srcRow="856" trgRow="3516" color="EX-pale-purple" />
    <link srcID="8848" trgID="12356" rel="pRr" directed="false" shadow="false" column="61802" shadowCol="112766" srcRow="856" trgRow="4197" color="EX-pale-magenta" />
    <link srcID="11641" trgID="8848" rel="pRr" directed="false" shadow="false" column="61803" shadowCol="112767" srcRow="4321" trgRow="856" color="EX-pale-red-orange" />
    <link srcID="13942" trgID="8848" rel="pRr" directed="false" shadow="false" column="61804" shadowCol="112768" srcRow="4362" trgRow="856" color="EX-blue" />
    <link srcID="8848" trgID="11805" rel="pRr" directed="false" shadow="false" column="61805" shadowCol="112769" srcRow="856" trgRow="4589" color="EX-orange" />
    <link srcID="8848" trgID="10771" rel="pRr" directed="false" shadow="false" column="61806" shadowCol="112770" srcRow="856" trgRow="5328" color="EX-dark-cyan" />
    <link srcID="8848" trgID="10725" rel="pRr" directed="false" shadow="false" column="61807" shadowCol="112771" srcRow="856" trgRow="5443" color="EX-red" />
    <link srcID="9142" trgID="13195" rel="pRr" directed="false" shadow="false" column="61808" shadowCol="112772" srcRow="857" trgRow="3773" color="EX-dark-orange" />
    <link srcID="9142" trgID="11821" rel="pRr" directed="false" shadow="false" column="61809" shadowCol="112773" srcRow="857" trgRow="4625" color="EX-dark-gray-purple" />
    <link srcID="9142" trgID="11819" rel="pRr" directed="false" shadow="false" column="61810" shadowCol="112774" srcRow="857" trgRow="4963" color="EX-cyan" />
    <link srcID="11831" trgID="9142" rel="pRr" directed="false" shadow="false" column="61811" shadowCol="112775" srcRow="4996" trgRow="857" color="EX-yellow-orange" />
    <link srcID="13731" trgID="9255" rel="pRr" directed="false" shadow="false" column="61812" shadowCol="112776" srcRow="3308" trgRow="858" color="EX-pure-blue" />
    <link srcID="12857" trgID="9255" rel="pRr" directed="false" shadow="false" column="61813" shadowCol="112777" srcRow="3319" trgRow="858" color="EX-dark-yellow-green" />
    <link srcID="12384" trgID="9255" rel="pRr" directed="false" shadow="false" column="61814" shadowCol="112778" srcRow="3320" trgRow="858" color="EX-dark-magenta" />
    <link srcID="13914" trgID="9255" rel="pRr" directed="false" shadow="false" column="61815" shadowCol="112779" srcRow="3329" trgRow="858" color="EX-dark-green" />
    <link srcID="11851" trgID="9255" rel="pRr" directed="false" shadow="false" column="61816" shadowCol="112780" srcRow="3484" trgRow="858" color="EX-blue-magenta" />
    <link srcID="11780" trgID="9255" rel="pRr" directed="false" shadow="false" column="61817" shadowCol="112781" srcRow="3614" trgRow="858" color="EX-yellow-green" />
    <link srcID="13915" trgID="9255" rel="pRr" directed="false" shadow="false" column="61818" shadowCol="112782" srcRow="3617" trgRow="858" color="EX-magenta" />
    <link srcID="13336" trgID="9255" rel="pRr" directed="false" shadow="false" column="61819" shadowCol="112783" srcRow="3835" trgRow="858" color="EX-green" />
    <link srcID="13552" trgID="9255" rel="pRr" directed="false" shadow="false" column="61820" shadowCol="112784" srcRow="4005" trgRow="858" color="EX-yellow" />
    <link srcID="13143" trgID="9255" rel="pRr" directed="false" shadow="false" column="61821" shadowCol="112785" srcRow="4520" trgRow="858" color="EX-purple" />
    <link srcID="11812" trgID="9255" rel="pRr" directed="false" shadow="false" column="61822" shadowCol="112786" srcRow="4621" trgRow="858" color="EX-dark-purple" />
    <link srcID="10944" trgID="9255" rel="pRr" directed="false" shadow="false" column="61823" shadowCol="112787" srcRow="4700" trgRow="858" color="EX-dark-red" />
    <link srcID="13900" trgID="9255" rel="pRr" directed="false" shadow="false" column="61824" shadowCol="112788" srcRow="4897" trgRow="858" color="EX-pale-green" />
    <link srcID="13244" trgID="9255" rel="pRr" directed="false" shadow="false" column="61825" shadowCol="112789" srcRow="5015" trgRow="858" color="EX-pale-blue" />
    <link srcID="10596" trgID="9255" rel="pRr" directed="false" shadow="false" column="61826" shadowCol="112790" srcRow="5067" trgRow="858" color="EX-dark-tan" />
    <link srcID="10618" trgID="9255" rel="pRr" directed="false" shadow="false" column="61827" shadowCol="112791" srcRow="5090" trgRow="858" color="EX-pale-blue-magenta" />
    <link srcID="13052" trgID="9255" rel="pRr" directed="false" shadow="false" column="61828" shadowCol="112792" srcRow="5493" trgRow="858" color="EX-pale-yellow orange" />
    <link srcID="12956" trgID="9520" rel="pRr" directed="false" shadow="false" column="61829" shadowCol="112793" srcRow="2798" trgRow="859" color="EX-medium-magenta" />
    <link srcID="11122" trgID="9520" rel="pRr" directed="false" shadow="false" column="61830" shadowCol="112794" srcRow="3291" trgRow="859" color="EX-pale-red" />
    <link srcID="13586" trgID="9520" rel="pRr" directed="false" shadow="false" column="61831" shadowCol="112795" srcRow="3341" trgRow="859" color="EX-pale-cyan" />
    <link srcID="11129" trgID="9520" rel="pRr" directed="false" shadow="false" column="61832" shadowCol="112796" srcRow="3418" trgRow="859" color="EX-pale-yellow-green" />
    <link srcID="11776" trgID="9520" rel="pRr" directed="false" shadow="false" column="61833" shadowCol="112797" srcRow="3428" trgRow="859" color="EX-pale-purple" />
    <link srcID="11500" trgID="9520" rel="pRr" directed="false" shadow="false" column="61834" shadowCol="112798" srcRow="3451" trgRow="859" color="EX-pale-magenta" />
    <link srcID="11814" trgID="9520" rel="pRr" directed="false" shadow="false" column="61835" shadowCol="112799" srcRow="3458" trgRow="859" color="EX-pale-red-orange" />
    <link srcID="11782" trgID="9520" rel="pRr" directed="false" shadow="false" column="61836" shadowCol="112800" srcRow="3629" trgRow="859" color="EX-blue" />
    <link srcID="11029" trgID="9520" rel="pRr" directed="false" shadow="false" column="61837" shadowCol="112801" srcRow="3670" trgRow="859" color="EX-orange" />
    <link srcID="12317" trgID="9520" rel="pRr" directed="false" shadow="false" column="61838" shadowCol="112802" srcRow="3723" trgRow="859" color="EX-dark-cyan" />
    <link srcID="11808" trgID="9520" rel="pRr" directed="false" shadow="false" column="61839" shadowCol="112803" srcRow="3761" trgRow="859" color="EX-red" />
    <link srcID="11527" trgID="9520" rel="pRr" directed="false" shadow="false" column="61840" shadowCol="112804" srcRow="3847" trgRow="859" color="EX-dark-orange" />
    <link srcID="10749" trgID="9520" rel="pRr" directed="false" shadow="false" column="61841" shadowCol="112805" srcRow="4107" trgRow="859" color="EX-dark-gray-purple" />
    <link srcID="13989" trgID="9520" rel="pRr" directed="false" shadow="false" column="61842" shadowCol="112806" srcRow="4408" trgRow="859" color="EX-cyan" />
    <link srcID="9520" trgID="11551" rel="pRr" directed="false" shadow="false" column="61843" shadowCol="112807" srcRow="859" trgRow="4529" color="EX-yellow-orange" />
    <link srcID="9520" trgID="12698" rel="pRr" directed="false" shadow="false" column="61844" shadowCol="112808" srcRow="859" trgRow="4662" color="EX-pure-blue" />
    <link srcID="11763" trgID="9520" rel="pRr" directed="false" shadow="false" column="61845" shadowCol="112809" srcRow="4691" trgRow="859" color="EX-dark-yellow-green" />
    <link srcID="11533" trgID="9520" rel="pRr" directed="false" shadow="false" column="61846" shadowCol="112810" srcRow="5053" trgRow="859" color="EX-dark-magenta" />
    <link srcID="13638" trgID="9520" rel="pRr" directed="false" shadow="false" column="61847" shadowCol="112811" srcRow="5139" trgRow="859" color="EX-dark-green" />
    <link srcID="11182" trgID="9520" rel="pRr" directed="false" shadow="false" column="61848" shadowCol="112812" srcRow="5186" trgRow="859" color="EX-blue-magenta" />
    <link srcID="12114" trgID="9520" rel="pRr" directed="false" shadow="false" column="61849" shadowCol="112813" srcRow="5477" trgRow="859" color="EX-yellow-green" />
    <link srcID="9520" trgID="11826" rel="pRr" directed="false" shadow="false" column="61850" shadowCol="112814" srcRow="859" trgRow="5483" color="EX-magenta" />
    <link srcID="11504" trgID="9520" rel="pRr" directed="false" shadow="false" column="61851" shadowCol="112815" srcRow="5565" trgRow="859" color="EX-green" />
    <link srcID="9520" trgID="12504" rel="pRr" directed="false" shadow="false" column="61852" shadowCol="112816" srcRow="859" trgRow="5579" color="EX-yellow" />
    <link srcID="10967" trgID="9520" rel="pRr" directed="false" shadow="false" column="61853" shadowCol="112817" srcRow="5591" trgRow="859" color="EX-purple" />
    <link srcID="11586" trgID="9520" rel="pRr" directed="false" shadow="false" column="61854" shadowCol="112818" srcRow="5592" trgRow="859" color="EX-dark-purple" />
    <link srcID="12503" trgID="9520" rel="pRr" directed="false" shadow="false" column="61855" shadowCol="112819" srcRow="5593" trgRow="859" color="EX-dark-red" />
    <link srcID="11875" trgID="9133" rel="pRr" directed="false" shadow="false" column="61856" shadowCol="112820" srcRow="2411" trgRow="860" color="EX-pale-green" />
    <link srcID="9133" trgID="12481" rel="pRr" directed="false" shadow="false" column="61857" shadowCol="112821" srcRow="860" trgRow="2726" color="EX-pale-blue" />
    <link srcID="9133" trgID="12550" rel="pRr" directed="false" shadow="false" column="61858" shadowCol="112822" srcRow="860" trgRow="2896" color="EX-dark-tan" />
    <link srcID="9133" trgID="10733" rel="pRr" directed="false" shadow="false" column="61859" shadowCol="112823" srcRow="860" trgRow="2942" color="EX-pale-blue-magenta" />
    <link srcID="9133" trgID="13649" rel="pRr" directed="false" shadow="false" column="61860" shadowCol="112824" srcRow="860" trgRow="3508" color="EX-pale-yellow orange" />
    <link srcID="9133" trgID="10940" rel="pRr" directed="false" shadow="false" column="61861" shadowCol="112825" srcRow="860" trgRow="3630" color="EX-medium-magenta" />
    <link srcID="9133" trgID="11470" rel="pRr" directed="false" shadow="false" column="61862" shadowCol="112826" srcRow="860" trgRow="3820" color="EX-pale-red" />
    <link srcID="9133" trgID="11348" rel="pRr" directed="false" shadow="false" column="61863" shadowCol="112827" srcRow="860" trgRow="3932" color="EX-pale-cyan" />
    <link srcID="12280" trgID="9133" rel="pRr" directed="false" shadow="false" column="61864" shadowCol="112828" srcRow="4261" trgRow="860" color="EX-pale-yellow-green" />
    <link srcID="9133" trgID="11078" rel="pRr" directed="false" shadow="false" column="61865" shadowCol="112829" srcRow="860" trgRow="4466" color="EX-pale-purple" />
    <link srcID="9133" trgID="10602" rel="pRr" directed="false" shadow="false" column="61866" shadowCol="112830" srcRow="860" trgRow="4507" color="EX-pale-magenta" />
    <link srcID="9133" trgID="11164" rel="pRr" directed="false" shadow="false" column="61867" shadowCol="112831" srcRow="860" trgRow="4555" color="EX-pale-red-orange" />
    <link srcID="9133" trgID="13013" rel="pRr" directed="false" shadow="false" column="61868" shadowCol="112832" srcRow="860" trgRow="4719" color="EX-blue" />
    <link srcID="9133" trgID="12162" rel="pRr" directed="false" shadow="false" column="61869" shadowCol="112833" srcRow="860" trgRow="4787" color="EX-orange" />
    <link srcID="9133" trgID="11098" rel="pRr" directed="false" shadow="false" column="61870" shadowCol="112834" srcRow="860" trgRow="4790" color="EX-dark-cyan" />
    <link srcID="9133" trgID="12865" rel="pRr" directed="false" shadow="false" column="61871" shadowCol="112835" srcRow="860" trgRow="4991" color="EX-red" />
    <link srcID="9133" trgID="12153" rel="pRr" directed="false" shadow="false" column="61872" shadowCol="112836" srcRow="860" trgRow="5064" color="EX-dark-orange" />
    <link srcID="9133" trgID="11343" rel="pRr" directed="false" shadow="false" column="61873" shadowCol="112837" srcRow="860" trgRow="5193" color="EX-dark-gray-purple" />
    <link srcID="9133" trgID="12729" rel="pRr" directed="false" shadow="false" column="61874" shadowCol="112838" srcRow="860" trgRow="5247" color="EX-cyan" />
    <link srcID="9133" trgID="10739" rel="pRr" directed="false" shadow="false" column="61875" shadowCol="112839" srcRow="860" trgRow="5285" color="EX-yellow-orange" />
    <link srcID="9133" trgID="12350" rel="pRr" directed="false" shadow="false" column="61876" shadowCol="112840" srcRow="860" trgRow="5304" color="EX-pure-blue" />
    <link srcID="9133" trgID="10781" rel="pRr" directed="false" shadow="false" column="61877" shadowCol="112841" srcRow="860" trgRow="5368" color="EX-dark-yellow-green" />
    <link srcID="9133" trgID="12032" rel="pRr" directed="false" shadow="false" column="61878" shadowCol="112842" srcRow="860" trgRow="5394" color="EX-dark-magenta" />
    <link srcID="9133" trgID="13645" rel="pRr" directed="false" shadow="false" column="61879" shadowCol="112843" srcRow="860" trgRow="5414" color="EX-dark-green" />
    <link srcID="9133" trgID="11096" rel="pRr" directed="false" shadow="false" column="61880" shadowCol="112844" srcRow="860" trgRow="5594" color="EX-blue-magenta" />
    <link srcID="9133" trgID="11082" rel="pRr" directed="false" shadow="false" column="61881" shadowCol="112845" srcRow="860" trgRow="5595" color="EX-yellow-green" />
    <link srcID="13062" trgID="8342" rel="pRr" directed="false" shadow="false" column="61882" shadowCol="112846" srcRow="3457" trgRow="861" color="EX-magenta" />
    <link srcID="8342" trgID="10633" rel="pRr" directed="false" shadow="false" column="61883" shadowCol="112847" srcRow="861" trgRow="5003" color="EX-green" />
    <link srcID="10730" trgID="8342" rel="pRr" directed="false" shadow="false" column="61884" shadowCol="112848" srcRow="5498" trgRow="861" color="EX-yellow" />
    <link srcID="8962" trgID="13974" rel="pRr" directed="false" shadow="false" column="61885" shadowCol="112849" srcRow="862" trgRow="4046" color="EX-purple" />
    <link srcID="13203" trgID="8962" rel="pRr" directed="false" shadow="false" column="61886" shadowCol="112850" srcRow="4128" trgRow="862" color="EX-dark-purple" />
    <link srcID="9131" trgID="12758" rel="pRr" directed="false" shadow="false" column="61887" shadowCol="112851" srcRow="863" trgRow="3414" color="EX-dark-red" />
    <link srcID="9131" trgID="10799" rel="pRr" directed="false" shadow="false" column="61888" shadowCol="112852" srcRow="863" trgRow="5091" color="EX-pale-green" />
    <link srcID="12444" trgID="9519" rel="pRr" directed="false" shadow="false" column="61889" shadowCol="112853" srcRow="2396" trgRow="864" color="EX-pale-blue" />
    <link srcID="13161" trgID="9519" rel="pRr" directed="false" shadow="false" column="61890" shadowCol="112854" srcRow="4175" trgRow="864" color="EX-dark-tan" />
    <link srcID="10542" trgID="10723" rel="pRr" directed="false" shadow="false" column="61891" shadowCol="112855" srcRow="865" trgRow="3313" color="EX-pale-blue-magenta" />
    <link srcID="10542" trgID="13415" rel="pRr" directed="false" shadow="false" column="61892" shadowCol="112856" srcRow="865" trgRow="3318" color="EX-pale-yellow orange" />
    <link srcID="12384" trgID="10542" rel="pRr" directed="false" shadow="false" column="61893" shadowCol="112857" srcRow="3320" trgRow="865" color="EX-medium-magenta" />
    <link srcID="10542" trgID="12169" rel="pRr" directed="false" shadow="false" column="61894" shadowCol="112858" srcRow="865" trgRow="3436" color="EX-pale-red" />
    <link srcID="13866" trgID="10542" rel="pRr" directed="false" shadow="false" column="61895" shadowCol="112859" srcRow="3511" trgRow="865" color="EX-pale-cyan" />
    <link srcID="10542" trgID="12564" rel="pRr" directed="false" shadow="false" column="61896" shadowCol="112860" srcRow="865" trgRow="4571" color="EX-pale-yellow-green" />
    <link srcID="10542" trgID="11305" rel="pRr" directed="false" shadow="false" column="61897" shadowCol="112861" srcRow="865" trgRow="4976" color="EX-pale-purple" />
    <link srcID="12354" trgID="10542" rel="pRr" directed="false" shadow="false" column="61898" shadowCol="112862" srcRow="5529" trgRow="865" color="EX-pale-magenta" />
    <link srcID="10220" trgID="13703" rel="pRr" directed="false" shadow="false" column="61899" shadowCol="112863" srcRow="866" trgRow="3314" color="EX-pale-red-orange" />
    <link srcID="10220" trgID="10969" rel="pRr" directed="false" shadow="false" column="61900" shadowCol="112864" srcRow="866" trgRow="3385" color="EX-blue" />
    <link srcID="12856" trgID="10220" rel="pRr" directed="false" shadow="false" column="61901" shadowCol="112865" srcRow="3417" trgRow="866" color="EX-orange" />
    <link srcID="10220" trgID="11157" rel="pRr" directed="false" shadow="false" column="61902" shadowCol="112866" srcRow="866" trgRow="3493" color="EX-dark-cyan" />
    <link srcID="11673" trgID="10220" rel="pRr" directed="false" shadow="false" column="61903" shadowCol="112867" srcRow="3523" trgRow="866" color="EX-red" />
    <link srcID="11799" trgID="10220" rel="pRr" directed="false" shadow="false" column="61904" shadowCol="112868" srcRow="3628" trgRow="866" color="EX-dark-orange" />
    <link srcID="13536" trgID="10220" rel="pRr" directed="false" shadow="false" column="61905" shadowCol="112869" srcRow="3740" trgRow="866" color="EX-dark-gray-purple" />
    <link srcID="10905" trgID="10220" rel="pRr" directed="false" shadow="false" column="61906" shadowCol="112870" srcRow="3792" trgRow="866" color="EX-cyan" />
    <link srcID="12422" trgID="10220" rel="pRr" directed="false" shadow="false" column="61907" shadowCol="112871" srcRow="3894" trgRow="866" color="EX-yellow-orange" />
    <link srcID="13511" trgID="10220" rel="pRr" directed="false" shadow="false" column="61908" shadowCol="112872" srcRow="4367" trgRow="866" color="EX-pure-blue" />
    <link srcID="10220" trgID="13234" rel="pRr" directed="false" shadow="false" column="61909" shadowCol="112873" srcRow="866" trgRow="4493" color="EX-dark-yellow-green" />
    <link srcID="12374" trgID="10220" rel="pRr" directed="false" shadow="false" column="61910" shadowCol="112874" srcRow="4750" trgRow="866" color="EX-dark-magenta" />
    <link srcID="13201" trgID="10220" rel="pRr" directed="false" shadow="false" column="61911" shadowCol="112875" srcRow="4935" trgRow="866" color="EX-dark-green" />
    <link srcID="13288" trgID="10220" rel="pRr" directed="false" shadow="false" column="61912" shadowCol="112876" srcRow="5026" trgRow="866" color="EX-blue-magenta" />
    <link srcID="10702" trgID="10220" rel="pRr" directed="false" shadow="false" column="61913" shadowCol="112877" srcRow="5596" trgRow="866" color="EX-yellow-green" />
    <link srcID="12924" trgID="8451" rel="pRr" directed="false" shadow="false" column="61914" shadowCol="112878" srcRow="3297" trgRow="867" color="EX-magenta" />
    <link srcID="12788" trgID="8451" rel="pRr" directed="false" shadow="false" column="61915" shadowCol="112879" srcRow="3468" trgRow="867" color="EX-green" />
    <link srcID="13213" trgID="8451" rel="pRr" directed="false" shadow="false" column="61916" shadowCol="112880" srcRow="3517" trgRow="867" color="EX-yellow" />
    <link srcID="12932" trgID="8451" rel="pRr" directed="false" shadow="false" column="61917" shadowCol="112881" srcRow="3542" trgRow="867" color="EX-purple" />
    <link srcID="12930" trgID="8451" rel="pRr" directed="false" shadow="false" column="61918" shadowCol="112882" srcRow="3611" trgRow="867" color="EX-dark-purple" />
    <link srcID="11591" trgID="8451" rel="pRr" directed="false" shadow="false" column="61919" shadowCol="112883" srcRow="4152" trgRow="867" color="EX-dark-red" />
    <link srcID="8451" trgID="12914" rel="pRr" directed="false" shadow="false" column="61920" shadowCol="112884" srcRow="867" trgRow="4169" color="EX-pale-green" />
    <link srcID="8451" trgID="13720" rel="pRr" directed="false" shadow="false" column="61921" shadowCol="112885" srcRow="867" trgRow="4746" color="EX-pale-blue" />
    <link srcID="13075" trgID="8451" rel="pRr" directed="false" shadow="false" column="61922" shadowCol="112886" srcRow="4901" trgRow="867" color="EX-dark-tan" />
    <link srcID="12855" trgID="8451" rel="pRr" directed="false" shadow="false" column="61923" shadowCol="112887" srcRow="5058" trgRow="867" color="EX-pale-blue-magenta" />
    <link srcID="13086" trgID="8451" rel="pRr" directed="false" shadow="false" column="61924" shadowCol="112888" srcRow="5059" trgRow="867" color="EX-pale-yellow orange" />
    <link srcID="12587" trgID="8451" rel="pRr" directed="false" shadow="false" column="61925" shadowCol="112889" srcRow="5367" trgRow="867" color="EX-medium-magenta" />
    <link srcID="12933" trgID="8451" rel="pRr" directed="false" shadow="false" column="61926" shadowCol="112890" srcRow="5417" trgRow="867" color="EX-pale-red" />
    <link srcID="12283" trgID="8451" rel="pRr" directed="false" shadow="false" column="61927" shadowCol="112891" srcRow="5470" trgRow="867" color="EX-pale-cyan" />
    <link srcID="12929" trgID="8451" rel="pRr" directed="false" shadow="false" column="61928" shadowCol="112892" srcRow="5478" trgRow="867" color="EX-pale-yellow-green" />
    <link srcID="12591" trgID="8451" rel="pRr" directed="false" shadow="false" column="61929" shadowCol="112893" srcRow="5557" trgRow="867" color="EX-pale-purple" />
    <link srcID="13098" trgID="8451" rel="pRr" directed="false" shadow="false" column="61930" shadowCol="112894" srcRow="5575" trgRow="867" color="EX-pale-magenta" />
    <link srcID="10324" trgID="10950" rel="pRr" directed="false" shadow="false" column="61931" shadowCol="112895" srcRow="868" trgRow="3397" color="EX-pale-red-orange" />
    <link srcID="10324" trgID="10909" rel="pRr" directed="false" shadow="false" column="61932" shadowCol="112896" srcRow="868" trgRow="3465" color="EX-blue" />
    <link srcID="10324" trgID="11287" rel="pRr" directed="false" shadow="false" column="61933" shadowCol="112897" srcRow="868" trgRow="3467" color="EX-orange" />
    <link srcID="10324" trgID="14025" rel="pRr" directed="false" shadow="false" column="61934" shadowCol="112898" srcRow="868" trgRow="3483" color="EX-dark-cyan" />
    <link srcID="10324" trgID="11871" rel="pRr" directed="false" shadow="false" column="61935" shadowCol="112899" srcRow="868" trgRow="3576" color="EX-red" />
    <link srcID="10324" trgID="10930" rel="pRr" directed="false" shadow="false" column="61936" shadowCol="112900" srcRow="868" trgRow="3592" color="EX-dark-orange" />
    <link srcID="10324" trgID="12037" rel="pRr" directed="false" shadow="false" column="61937" shadowCol="112901" srcRow="868" trgRow="3739" color="EX-dark-gray-purple" />
    <link srcID="10324" trgID="13686" rel="pRr" directed="false" shadow="false" column="61938" shadowCol="112902" srcRow="868" trgRow="3806" color="EX-cyan" />
    <link srcID="10324" trgID="12888" rel="pRr" directed="false" shadow="false" column="61939" shadowCol="112903" srcRow="868" trgRow="3827" color="EX-yellow-orange" />
    <link srcID="10324" trgID="10901" rel="pRr" directed="false" shadow="false" column="61940" shadowCol="112904" srcRow="868" trgRow="3944" color="EX-pure-blue" />
    <link srcID="10324" trgID="11632" rel="pRr" directed="false" shadow="false" column="61941" shadowCol="112905" srcRow="868" trgRow="3957" color="EX-dark-yellow-green" />
    <link srcID="10324" trgID="13565" rel="pRr" directed="false" shadow="false" column="61942" shadowCol="112906" srcRow="868" trgRow="4167" color="EX-dark-magenta" />
    <link srcID="10324" trgID="11942" rel="pRr" directed="false" shadow="false" column="61943" shadowCol="112907" srcRow="868" trgRow="4517" color="EX-dark-green" />
    <link srcID="10324" trgID="13891" rel="pRr" directed="false" shadow="false" column="61944" shadowCol="112908" srcRow="868" trgRow="4701" color="EX-blue-magenta" />
    <link srcID="10324" trgID="13683" rel="pRr" directed="false" shadow="false" column="61945" shadowCol="112909" srcRow="868" trgRow="4828" color="EX-yellow-green" />
    <link srcID="10324" trgID="13681" rel="pRr" directed="false" shadow="false" column="61946" shadowCol="112910" srcRow="868" trgRow="4845" color="EX-magenta" />
    <link srcID="10324" trgID="13873" rel="pRr" directed="false" shadow="false" column="61947" shadowCol="112911" srcRow="868" trgRow="4958" color="EX-green" />
    <link srcID="10324" trgID="11939" rel="pRr" directed="false" shadow="false" column="61948" shadowCol="112912" srcRow="868" trgRow="5066" color="EX-yellow" />
    <link srcID="10324" trgID="11271" rel="pRr" directed="false" shadow="false" column="61949" shadowCol="112913" srcRow="868" trgRow="5084" color="EX-purple" />
    <link srcID="10324" trgID="12848" rel="pRr" directed="false" shadow="false" column="61950" shadowCol="112914" srcRow="868" trgRow="5382" color="EX-dark-purple" />
    <link srcID="10324" trgID="11266" rel="pRr" directed="false" shadow="false" column="61951" shadowCol="112915" srcRow="868" trgRow="5468" color="EX-dark-red" />
    <link srcID="10324" trgID="13052" rel="pRr" directed="false" shadow="false" column="61952" shadowCol="112916" srcRow="868" trgRow="5493" color="EX-pale-green" />
    <link srcID="10324" trgID="12993" rel="pRr" directed="false" shadow="false" column="61953" shadowCol="112917" srcRow="868" trgRow="5546" color="EX-pale-blue" />
    <link srcID="10324" trgID="10924" rel="pRr" directed="false" shadow="false" column="61954" shadowCol="112918" srcRow="868" trgRow="5578" color="EX-dark-tan" />
    <link srcID="10324" trgID="11688" rel="pRr" directed="false" shadow="false" column="61955" shadowCol="112919" srcRow="868" trgRow="5582" color="EX-pale-blue-magenta" />
    <link srcID="10324" trgID="12836" rel="pRr" directed="false" shadow="false" column="61956" shadowCol="112920" srcRow="868" trgRow="5597" color="EX-pale-yellow orange" />
    <link srcID="11985" trgID="9614" rel="pRr" directed="false" shadow="false" column="61957" shadowCol="112921" srcRow="2453" trgRow="869" color="EX-medium-magenta" />
    <link srcID="9614" trgID="12020" rel="pRr" directed="false" shadow="false" column="61958" shadowCol="112922" srcRow="869" trgRow="2998" color="EX-pale-red" />
    <link srcID="12056" trgID="9614" rel="pRr" directed="false" shadow="false" column="61959" shadowCol="112923" srcRow="3307" trgRow="869" color="EX-pale-cyan" />
    <link srcID="11851" trgID="9614" rel="pRr" directed="false" shadow="false" column="61960" shadowCol="112924" srcRow="3484" trgRow="869" color="EX-pale-yellow-green" />
    <link srcID="9614" trgID="11949" rel="pRr" directed="false" shadow="false" column="61961" shadowCol="112925" srcRow="869" trgRow="3492" color="EX-pale-purple" />
    <link srcID="9614" trgID="13318" rel="pRr" directed="false" shadow="false" column="61962" shadowCol="112926" srcRow="869" trgRow="3532" color="EX-pale-magenta" />
    <link srcID="9614" trgID="11951" rel="pRr" directed="false" shadow="false" column="61963" shadowCol="112927" srcRow="869" trgRow="3556" color="EX-pale-red-orange" />
    <link srcID="11929" trgID="9614" rel="pRr" directed="false" shadow="false" column="61964" shadowCol="112928" srcRow="3559" trgRow="869" color="EX-blue" />
    <link srcID="11927" trgID="9614" rel="pRr" directed="false" shadow="false" column="61965" shadowCol="112929" srcRow="3572" trgRow="869" color="EX-orange" />
    <link srcID="13162" trgID="9614" rel="pRr" directed="false" shadow="false" column="61966" shadowCol="112930" srcRow="3585" trgRow="869" color="EX-dark-cyan" />
    <link srcID="11931" trgID="9614" rel="pRr" directed="false" shadow="false" column="61967" shadowCol="112931" srcRow="3634" trgRow="869" color="EX-red" />
    <link srcID="12709" trgID="9614" rel="pRr" directed="false" shadow="false" column="61968" shadowCol="112932" srcRow="3647" trgRow="869" color="EX-dark-orange" />
    <link srcID="12312" trgID="9614" rel="pRr" directed="false" shadow="false" column="61969" shadowCol="112933" srcRow="3653" trgRow="869" color="EX-dark-gray-purple" />
    <link srcID="9614" trgID="12842" rel="pRr" directed="false" shadow="false" column="61970" shadowCol="112934" srcRow="869" trgRow="3656" color="EX-cyan" />
    <link srcID="9614" trgID="11919" rel="pRr" directed="false" shadow="false" column="61971" shadowCol="112935" srcRow="869" trgRow="3669" color="EX-yellow-orange" />
    <link srcID="9614" trgID="11934" rel="pRr" directed="false" shadow="false" column="61972" shadowCol="112936" srcRow="869" trgRow="3912" color="EX-pure-blue" />
    <link srcID="12314" trgID="9614" rel="pRr" directed="false" shadow="false" column="61973" shadowCol="112937" srcRow="4110" trgRow="869" color="EX-dark-yellow-green" />
    <link srcID="10971" trgID="9614" rel="pRr" directed="false" shadow="false" column="61974" shadowCol="112938" srcRow="4149" trgRow="869" color="EX-dark-magenta" />
    <link srcID="9614" trgID="12456" rel="pRr" directed="false" shadow="false" column="61975" shadowCol="112939" srcRow="869" trgRow="4294" color="EX-dark-green" />
    <link srcID="9614" trgID="13581" rel="pRr" directed="false" shadow="false" column="61976" shadowCol="112940" srcRow="869" trgRow="4388" color="EX-blue-magenta" />
    <link srcID="9614" trgID="11947" rel="pRr" directed="false" shadow="false" column="61977" shadowCol="112941" srcRow="869" trgRow="4436" color="EX-yellow-green" />
    <link srcID="13464" trgID="9614" rel="pRr" directed="false" shadow="false" column="61978" shadowCol="112942" srcRow="4735" trgRow="869" color="EX-magenta" />
    <link srcID="13900" trgID="9614" rel="pRr" directed="false" shadow="false" column="61979" shadowCol="112943" srcRow="4897" trgRow="869" color="EX-green" />
    <link srcID="11928" trgID="9614" rel="pRr" directed="false" shadow="false" column="61980" shadowCol="112944" srcRow="5060" trgRow="869" color="EX-yellow" />
    <link srcID="9614" trgID="13639" rel="pRr" directed="false" shadow="false" column="61981" shadowCol="112945" srcRow="869" trgRow="5075" color="EX-purple" />
    <link srcID="13911" trgID="9614" rel="pRr" directed="false" shadow="false" column="61982" shadowCol="112946" srcRow="5524" trgRow="869" color="EX-dark-purple" />
    <link srcID="9614" trgID="11918" rel="pRr" directed="false" shadow="false" column="61983" shadowCol="112947" srcRow="869" trgRow="5598" color="EX-dark-red" />
    <link srcID="11234" trgID="9282" rel="pRr" directed="false" shadow="false" column="61984" shadowCol="112948" srcRow="3589" trgRow="870" color="EX-pale-green" />
    <link srcID="12808" trgID="9282" rel="pRr" directed="false" shadow="false" column="61985" shadowCol="112949" srcRow="3850" trgRow="870" color="EX-pale-blue" />
    <link srcID="11485" trgID="9282" rel="pRr" directed="false" shadow="false" column="61986" shadowCol="112950" srcRow="3885" trgRow="870" color="EX-dark-tan" />
    <link srcID="13294" trgID="8917" rel="pRr" directed="false" shadow="false" column="61987" shadowCol="112951" srcRow="4688" trgRow="871" color="EX-pale-blue-magenta" />
    <link srcID="11941" trgID="9447" rel="pRr" directed="false" shadow="false" column="61988" shadowCol="112952" srcRow="3394" trgRow="872" color="EX-pale-yellow orange" />
    <link srcID="9447" trgID="13633" rel="pRr" directed="false" shadow="false" column="61989" shadowCol="112953" srcRow="872" trgRow="3503" color="EX-medium-magenta" />
    <link srcID="11153" trgID="9447" rel="pRr" directed="false" shadow="false" column="61990" shadowCol="112954" srcRow="3604" trgRow="872" color="EX-pale-red" />
    <link srcID="9447" trgID="11799" rel="pRr" directed="false" shadow="false" column="61991" shadowCol="112955" srcRow="872" trgRow="3628" color="EX-pale-cyan" />
    <link srcID="9447" trgID="10831" rel="pRr" directed="false" shadow="false" column="61992" shadowCol="112956" srcRow="872" trgRow="3658" color="EX-pale-yellow-green" />
    <link srcID="9447" trgID="12321" rel="pRr" directed="false" shadow="false" column="61993" shadowCol="112957" srcRow="872" trgRow="3681" color="EX-pale-purple" />
    <link srcID="9447" trgID="10893" rel="pRr" directed="false" shadow="false" column="61994" shadowCol="112958" srcRow="872" trgRow="3922" color="EX-pale-magenta" />
    <link srcID="12653" trgID="9447" rel="pRr" directed="false" shadow="false" column="61995" shadowCol="112959" srcRow="3974" trgRow="872" color="EX-pale-red-orange" />
    <link srcID="9447" trgID="13578" rel="pRr" directed="false" shadow="false" column="61996" shadowCol="112960" srcRow="872" trgRow="4000" color="EX-blue" />
    <link srcID="12389" trgID="9447" rel="pRr" directed="false" shadow="false" column="61997" shadowCol="112961" srcRow="4014" trgRow="872" color="EX-orange" />
    <link srcID="9447" trgID="10716" rel="pRr" directed="false" shadow="false" column="61998" shadowCol="112962" srcRow="872" trgRow="4043" color="EX-dark-cyan" />
    <link srcID="9447" trgID="13706" rel="pRr" directed="false" shadow="false" column="61999" shadowCol="112963" srcRow="872" trgRow="4079" color="EX-red" />
    <link srcID="11693" trgID="9447" rel="pRr" directed="false" shadow="false" column="62000" shadowCol="112964" srcRow="4229" trgRow="872" color="EX-dark-orange" />
    <link srcID="9447" trgID="12877" rel="pRr" directed="false" shadow="false" column="62001" shadowCol="112965" srcRow="872" trgRow="4758" color="EX-dark-gray-purple" />
    <link srcID="9447" trgID="11233" rel="pRr" directed="false" shadow="false" column="62002" shadowCol="112966" srcRow="872" trgRow="5013" color="EX-cyan" />
    <link srcID="9447" trgID="11910" rel="pRr" directed="false" shadow="false" column="62003" shadowCol="112967" srcRow="872" trgRow="5020" color="EX-yellow-orange" />
    <link srcID="10722" trgID="9447" rel="pRr" directed="false" shadow="false" column="62004" shadowCol="112968" srcRow="5197" trgRow="872" color="EX-pure-blue" />
    <link srcID="9447" trgID="12501" rel="pRr" directed="false" shadow="false" column="62005" shadowCol="112969" srcRow="872" trgRow="5308" color="EX-dark-yellow-green" />
    <link srcID="12998" trgID="9447" rel="pRr" directed="false" shadow="false" column="62006" shadowCol="112970" srcRow="5335" trgRow="872" color="EX-dark-magenta" />
    <link srcID="12835" trgID="9447" rel="pRr" directed="false" shadow="false" column="62007" shadowCol="112971" srcRow="5448" trgRow="872" color="EX-dark-green" />
    <link srcID="10647" trgID="9447" rel="pRr" directed="false" shadow="false" column="62008" shadowCol="112972" srcRow="5590" trgRow="872" color="EX-blue-magenta" />
    <link srcID="9447" trgID="11082" rel="pRr" directed="false" shadow="false" column="62009" shadowCol="112973" srcRow="872" trgRow="5595" color="EX-yellow-green" />
    <link srcID="11065" trgID="9447" rel="pRr" directed="false" shadow="false" column="62010" shadowCol="112974" srcRow="5599" trgRow="872" color="EX-magenta" />
    <link srcID="11973" trgID="8812" rel="pRr" directed="false" shadow="false" column="62011" shadowCol="112975" srcRow="4559" trgRow="873" color="EX-green" />
    <link srcID="11857" trgID="8812" rel="pRr" directed="false" shadow="false" column="62012" shadowCol="112976" srcRow="4581" trgRow="873" color="EX-yellow" />
    <link srcID="12403" trgID="9861" rel="pRr" directed="false" shadow="false" column="62013" shadowCol="112977" srcRow="2738" trgRow="874" color="EX-purple" />
    <link srcID="9861" trgID="12110" rel="pRr" directed="false" shadow="false" column="62014" shadowCol="112978" srcRow="874" trgRow="2974" color="EX-dark-purple" />
    <link srcID="9861" trgID="12131" rel="pRr" directed="false" shadow="false" column="62015" shadowCol="112979" srcRow="874" trgRow="2975" color="EX-dark-red" />
    <link srcID="12384" trgID="9861" rel="pRr" directed="false" shadow="false" column="62016" shadowCol="112980" srcRow="3320" trgRow="874" color="EX-pale-green" />
    <link srcID="9861" trgID="13232" rel="pRr" directed="false" shadow="false" column="62017" shadowCol="112981" srcRow="874" trgRow="3321" color="EX-pale-blue" />
    <link srcID="9861" trgID="11464" rel="pRr" directed="false" shadow="false" column="62018" shadowCol="112982" srcRow="874" trgRow="3379" color="EX-dark-tan" />
    <link srcID="12341" trgID="9861" rel="pRr" directed="false" shadow="false" column="62019" shadowCol="112983" srcRow="3404" trgRow="874" color="EX-pale-blue-magenta" />
    <link srcID="12758" trgID="9861" rel="pRr" directed="false" shadow="false" column="62020" shadowCol="112984" srcRow="3414" trgRow="874" color="EX-pale-yellow orange" />
    <link srcID="11944" trgID="9861" rel="pRr" directed="false" shadow="false" column="62021" shadowCol="112985" srcRow="3528" trgRow="874" color="EX-medium-magenta" />
    <link srcID="9861" trgID="11374" rel="pRr" directed="false" shadow="false" column="62022" shadowCol="112986" srcRow="874" trgRow="3967" color="EX-pale-red" />
    <link srcID="9861" trgID="13453" rel="pRr" directed="false" shadow="false" column="62023" shadowCol="112987" srcRow="874" trgRow="4215" color="EX-pale-cyan" />
    <link srcID="13476" trgID="9861" rel="pRr" directed="false" shadow="false" column="62024" shadowCol="112988" srcRow="4500" trgRow="874" color="EX-pale-yellow-green" />
    <link srcID="13339" trgID="9861" rel="pRr" directed="false" shadow="false" column="62025" shadowCol="112989" srcRow="4501" trgRow="874" color="EX-pale-purple" />
    <link srcID="9861" trgID="13807" rel="pRr" directed="false" shadow="false" column="62026" shadowCol="112990" srcRow="874" trgRow="4884" color="EX-pale-magenta" />
    <link srcID="9861" trgID="10645" rel="pRr" directed="false" shadow="false" column="62027" shadowCol="112991" srcRow="874" trgRow="4920" color="EX-pale-red-orange" />
    <link srcID="11575" trgID="9861" rel="pRr" directed="false" shadow="false" column="62028" shadowCol="112992" srcRow="5126" trgRow="874" color="EX-blue" />
    <link srcID="13801" trgID="9861" rel="pRr" directed="false" shadow="false" column="62029" shadowCol="112993" srcRow="5158" trgRow="874" color="EX-orange" />
    <link srcID="9861" trgID="11864" rel="pRr" directed="false" shadow="false" column="62030" shadowCol="112994" srcRow="874" trgRow="5295" color="EX-dark-cyan" />
    <link srcID="9861" trgID="13836" rel="pRr" directed="false" shadow="false" column="62031" shadowCol="112995" srcRow="874" trgRow="5301" color="EX-red" />
    <link srcID="13416" trgID="9861" rel="pRr" directed="false" shadow="false" column="62032" shadowCol="112996" srcRow="5337" trgRow="874" color="EX-dark-orange" />
    <link srcID="9861" trgID="11643" rel="pRr" directed="false" shadow="false" column="62033" shadowCol="112997" srcRow="874" trgRow="5510" color="EX-dark-gray-purple" />
    <link srcID="11968" trgID="9861" rel="pRr" directed="false" shadow="false" column="62034" shadowCol="112998" srcRow="5600" trgRow="874" color="EX-cyan" />
    <link srcID="8650" trgID="12002" rel="pRr" directed="false" shadow="false" column="62035" shadowCol="112999" srcRow="875" trgRow="3322" color="EX-yellow-orange" />
    <link srcID="8650" trgID="12510" rel="pRr" directed="false" shadow="false" column="62036" shadowCol="113000" srcRow="875" trgRow="3355" color="EX-pure-blue" />
    <link srcID="12599" trgID="8650" rel="pRr" directed="false" shadow="false" column="62037" shadowCol="113001" srcRow="3423" trgRow="875" color="EX-dark-yellow-green" />
    <link srcID="10923" trgID="8650" rel="pRr" directed="false" shadow="false" column="62038" shadowCol="113002" srcRow="3447" trgRow="875" color="EX-dark-magenta" />
    <link srcID="12616" trgID="8650" rel="pRr" directed="false" shadow="false" column="62039" shadowCol="113003" srcRow="3531" trgRow="875" color="EX-dark-green" />
    <link srcID="13861" trgID="8650" rel="pRr" directed="false" shadow="false" column="62040" shadowCol="113004" srcRow="3579" trgRow="875" color="EX-blue-magenta" />
    <link srcID="10763" trgID="8650" rel="pRr" directed="false" shadow="false" column="62041" shadowCol="113005" srcRow="3597" trgRow="875" color="EX-yellow-green" />
    <link srcID="8650" trgID="13214" rel="pRr" directed="false" shadow="false" column="62042" shadowCol="113006" srcRow="875" trgRow="3687" color="EX-magenta" />
    <link srcID="12600" trgID="8650" rel="pRr" directed="false" shadow="false" column="62043" shadowCol="113007" srcRow="3848" trgRow="875" color="EX-green" />
    <link srcID="13869" trgID="8650" rel="pRr" directed="false" shadow="false" column="62044" shadowCol="113008" srcRow="3864" trgRow="875" color="EX-yellow" />
    <link srcID="11013" trgID="8650" rel="pRr" directed="false" shadow="false" column="62045" shadowCol="113009" srcRow="3873" trgRow="875" color="EX-purple" />
    <link srcID="8650" trgID="13781" rel="pRr" directed="false" shadow="false" column="62046" shadowCol="113010" srcRow="875" trgRow="4532" color="EX-dark-purple" />
    <link srcID="13863" trgID="8650" rel="pRr" directed="false" shadow="false" column="62047" shadowCol="113011" srcRow="4748" trgRow="875" color="EX-dark-red" />
    <link srcID="8650" trgID="13192" rel="pRr" directed="false" shadow="false" column="62048" shadowCol="113012" srcRow="875" trgRow="5216" color="EX-pale-green" />
    <link srcID="8650" trgID="12307" rel="pRr" directed="false" shadow="false" column="62049" shadowCol="113013" srcRow="875" trgRow="5248" color="EX-pale-blue" />
    <link srcID="11255" trgID="8650" rel="pRr" directed="false" shadow="false" column="62050" shadowCol="113014" srcRow="5291" trgRow="875" color="EX-dark-tan" />
    <link srcID="12998" trgID="8650" rel="pRr" directed="false" shadow="false" column="62051" shadowCol="113015" srcRow="5335" trgRow="875" color="EX-pale-blue-magenta" />
    <link srcID="11910" trgID="10298" rel="pRr" directed="false" shadow="false" column="62052" shadowCol="113016" srcRow="5020" trgRow="876" color="EX-pale-yellow orange" />
    <link srcID="13893" trgID="8854" rel="pRr" directed="false" shadow="false" column="62053" shadowCol="113017" srcRow="2384" trgRow="877" color="EX-medium-magenta" />
    <link srcID="13831" trgID="8854" rel="pRr" directed="false" shadow="false" column="62054" shadowCol="113018" srcRow="2389" trgRow="877" color="EX-pale-red" />
    <link srcID="8854" trgID="12226" rel="pRr" directed="false" shadow="false" column="62055" shadowCol="113019" srcRow="877" trgRow="2391" color="EX-pale-cyan" />
    <link srcID="8854" trgID="11302" rel="pRr" directed="false" shadow="false" column="62056" shadowCol="113020" srcRow="877" trgRow="2399" color="EX-pale-yellow-green" />
    <link srcID="8854" trgID="13209" rel="pRr" directed="false" shadow="false" column="62057" shadowCol="113021" srcRow="877" trgRow="2403" color="EX-pale-purple" />
    <link srcID="8854" trgID="10892" rel="pRr" directed="false" shadow="false" column="62058" shadowCol="113022" srcRow="877" trgRow="2571" color="EX-pale-magenta" />
    <link srcID="8854" trgID="10894" rel="pRr" directed="false" shadow="false" column="62059" shadowCol="113023" srcRow="877" trgRow="2573" color="EX-pale-red-orange" />
    <link srcID="8854" trgID="10775" rel="pRr" directed="false" shadow="false" column="62060" shadowCol="113024" srcRow="877" trgRow="2727" color="EX-blue" />
    <link srcID="8854" trgID="11147" rel="pRr" directed="false" shadow="false" column="62061" shadowCol="113025" srcRow="877" trgRow="2730" color="EX-orange" />
    <link srcID="12722" trgID="8854" rel="pRr" directed="false" shadow="false" column="62062" shadowCol="113026" srcRow="2731" trgRow="877" color="EX-dark-cyan" />
    <link srcID="8854" trgID="11478" rel="pRr" directed="false" shadow="false" column="62063" shadowCol="113027" srcRow="877" trgRow="2734" color="EX-red" />
    <link srcID="8854" trgID="11095" rel="pRr" directed="false" shadow="false" column="62064" shadowCol="113028" srcRow="877" trgRow="2747" color="EX-dark-orange" />
    <link srcID="8854" trgID="13226" rel="pRr" directed="false" shadow="false" column="62065" shadowCol="113029" srcRow="877" trgRow="2767" color="EX-dark-gray-purple" />
    <link srcID="8854" trgID="13868" rel="pRr" directed="false" shadow="false" column="62066" shadowCol="113030" srcRow="877" trgRow="2817" color="EX-cyan" />
    <link srcID="12285" trgID="8854" rel="pRr" directed="false" shadow="false" column="62067" shadowCol="113031" srcRow="2856" trgRow="877" color="EX-yellow-orange" />
    <link srcID="8854" trgID="11053" rel="pRr" directed="false" shadow="false" column="62068" shadowCol="113032" srcRow="877" trgRow="2979" color="EX-pure-blue" />
    <link srcID="8854" trgID="11216" rel="pRr" directed="false" shadow="false" column="62069" shadowCol="113033" srcRow="877" trgRow="2992" color="EX-dark-yellow-green" />
    <link srcID="8854" trgID="13432" rel="pRr" directed="false" shadow="false" column="62070" shadowCol="113034" srcRow="877" trgRow="3286" color="EX-dark-magenta" />
    <link srcID="8854" trgID="13231" rel="pRr" directed="false" shadow="false" column="62071" shadowCol="113035" srcRow="877" trgRow="3317" color="EX-dark-green" />
    <link srcID="8854" trgID="13586" rel="pRr" directed="false" shadow="false" column="62072" shadowCol="113036" srcRow="877" trgRow="3341" color="EX-blue-magenta" />
    <link srcID="8854" trgID="13792" rel="pRr" directed="false" shadow="false" column="62073" shadowCol="113037" srcRow="877" trgRow="3343" color="EX-yellow-green" />
    <link srcID="8854" trgID="11003" rel="pRr" directed="false" shadow="false" column="62074" shadowCol="113038" srcRow="877" trgRow="3345" color="EX-magenta" />
    <link srcID="8854" trgID="10601" rel="pRr" directed="false" shadow="false" column="62075" shadowCol="113039" srcRow="877" trgRow="3387" color="EX-green" />
    <link srcID="8854" trgID="12575" rel="pRr" directed="false" shadow="false" column="62076" shadowCol="113040" srcRow="877" trgRow="3396" color="EX-yellow" />
    <link srcID="12341" trgID="8854" rel="pRr" directed="false" shadow="false" column="62077" shadowCol="113041" srcRow="3404" trgRow="877" color="EX-purple" />
    <link srcID="8854" trgID="10609" rel="pRr" directed="false" shadow="false" column="62078" shadowCol="113042" srcRow="877" trgRow="3421" color="EX-dark-purple" />
    <link srcID="8854" trgID="11015" rel="pRr" directed="false" shadow="false" column="62079" shadowCol="113043" srcRow="877" trgRow="3427" color="EX-dark-red" />
    <link srcID="8854" trgID="11977" rel="pRr" directed="false" shadow="false" column="62080" shadowCol="113044" srcRow="877" trgRow="3432" color="EX-pale-green" />
    <link srcID="8854" trgID="12876" rel="pRr" directed="false" shadow="false" column="62081" shadowCol="113045" srcRow="877" trgRow="3435" color="EX-pale-blue" />
    <link srcID="8854" trgID="11670" rel="pRr" directed="false" shadow="false" column="62082" shadowCol="113046" srcRow="877" trgRow="3440" color="EX-dark-tan" />
    <link srcID="8854" trgID="11289" rel="pRr" directed="false" shadow="false" column="62083" shadowCol="113047" srcRow="877" trgRow="3466" color="EX-pale-blue-magenta" />
    <link srcID="8854" trgID="13406" rel="pRr" directed="false" shadow="false" column="62084" shadowCol="113048" srcRow="877" trgRow="3476" color="EX-pale-yellow orange" />
    <link srcID="8854" trgID="10994" rel="pRr" directed="false" shadow="false" column="62085" shadowCol="113049" srcRow="877" trgRow="3477" color="EX-medium-magenta" />
    <link srcID="8854" trgID="12783" rel="pRr" directed="false" shadow="false" column="62086" shadowCol="113050" srcRow="877" trgRow="3500" color="EX-pale-red" />
    <link srcID="8854" trgID="13633" rel="pRr" directed="false" shadow="false" column="62087" shadowCol="113051" srcRow="877" trgRow="3503" color="EX-pale-cyan" />
    <link srcID="8854" trgID="13367" rel="pRr" directed="false" shadow="false" column="62088" shadowCol="113052" srcRow="877" trgRow="3520" color="EX-pale-yellow-green" />
    <link srcID="11623" trgID="8854" rel="pRr" directed="false" shadow="false" column="62089" shadowCol="113053" srcRow="3522" trgRow="877" color="EX-pale-purple" />
    <link srcID="8854" trgID="10910" rel="pRr" directed="false" shadow="false" column="62090" shadowCol="113054" srcRow="877" trgRow="3526" color="EX-pale-magenta" />
    <link srcID="8854" trgID="11293" rel="pRr" directed="false" shadow="false" column="62091" shadowCol="113055" srcRow="877" trgRow="3530" color="EX-pale-red-orange" />
    <link srcID="8854" trgID="12339" rel="pRr" directed="false" shadow="false" column="62092" shadowCol="113056" srcRow="877" trgRow="3536" color="EX-blue" />
    <link srcID="11052" trgID="8854" rel="pRr" directed="false" shadow="false" column="62093" shadowCol="113057" srcRow="3548" trgRow="877" color="EX-orange" />
    <link srcID="8854" trgID="11460" rel="pRr" directed="false" shadow="false" column="62094" shadowCol="113058" srcRow="877" trgRow="3569" color="EX-dark-cyan" />
    <link srcID="8854" trgID="11035" rel="pRr" directed="false" shadow="false" column="62095" shadowCol="113059" srcRow="877" trgRow="3570" color="EX-red" />
    <link srcID="8854" trgID="11153" rel="pRr" directed="false" shadow="false" column="62096" shadowCol="113060" srcRow="877" trgRow="3604" color="EX-dark-orange" />
    <link srcID="8854" trgID="12838" rel="pRr" directed="false" shadow="false" column="62097" shadowCol="113061" srcRow="877" trgRow="3622" color="EX-dark-gray-purple" />
    <link srcID="8854" trgID="11799" rel="pRr" directed="false" shadow="false" column="62098" shadowCol="113062" srcRow="877" trgRow="3628" color="EX-cyan" />
    <link srcID="8854" trgID="13842" rel="pRr" directed="false" shadow="false" column="62099" shadowCol="113063" srcRow="877" trgRow="3642" color="EX-yellow-orange" />
    <link srcID="13258" trgID="8854" rel="pRr" directed="false" shadow="false" column="62100" shadowCol="113064" srcRow="3645" trgRow="877" color="EX-pure-blue" />
    <link srcID="8854" trgID="10831" rel="pRr" directed="false" shadow="false" column="62101" shadowCol="113065" srcRow="877" trgRow="3658" color="EX-dark-yellow-green" />
    <link srcID="8854" trgID="12588" rel="pRr" directed="false" shadow="false" column="62102" shadowCol="113066" srcRow="877" trgRow="3659" color="EX-dark-magenta" />
    <link srcID="13857" trgID="8854" rel="pRr" directed="false" shadow="false" column="62103" shadowCol="113067" srcRow="3689" trgRow="877" color="EX-dark-green" />
    <link srcID="8854" trgID="14032" rel="pRr" directed="false" shadow="false" column="62104" shadowCol="113068" srcRow="877" trgRow="3702" color="EX-blue-magenta" />
    <link srcID="8854" trgID="13531" rel="pRr" directed="false" shadow="false" column="62105" shadowCol="113069" srcRow="877" trgRow="3713" color="EX-yellow-green" />
    <link srcID="8854" trgID="10653" rel="pRr" directed="false" shadow="false" column="62106" shadowCol="113070" srcRow="877" trgRow="3715" color="EX-magenta" />
    <link srcID="8854" trgID="10945" rel="pRr" directed="false" shadow="false" column="62107" shadowCol="113071" srcRow="877" trgRow="3719" color="EX-green" />
    <link srcID="8854" trgID="12299" rel="pRr" directed="false" shadow="false" column="62108" shadowCol="113072" srcRow="877" trgRow="3721" color="EX-yellow" />
    <link srcID="8854" trgID="12037" rel="pRr" directed="false" shadow="false" column="62109" shadowCol="113073" srcRow="877" trgRow="3739" color="EX-purple" />
    <link srcID="8854" trgID="10629" rel="pRr" directed="false" shadow="false" column="62110" shadowCol="113074" srcRow="877" trgRow="3753" color="EX-dark-purple" />
    <link srcID="8854" trgID="12250" rel="pRr" directed="false" shadow="false" column="62111" shadowCol="113075" srcRow="877" trgRow="3799" color="EX-dark-red" />
    <link srcID="8854" trgID="10655" rel="pRr" directed="false" shadow="false" column="62112" shadowCol="113076" srcRow="877" trgRow="3822" color="EX-pale-green" />
    <link srcID="8854" trgID="11979" rel="pRr" directed="false" shadow="false" column="62113" shadowCol="113077" srcRow="877" trgRow="3920" color="EX-pale-blue" />
    <link srcID="8854" trgID="10893" rel="pRr" directed="false" shadow="false" column="62114" shadowCol="113078" srcRow="877" trgRow="3922" color="EX-dark-tan" />
    <link srcID="8854" trgID="11055" rel="pRr" directed="false" shadow="false" column="62115" shadowCol="113079" srcRow="877" trgRow="3964" color="EX-pale-blue-magenta" />
    <link srcID="12653" trgID="8854" rel="pRr" directed="false" shadow="false" column="62116" shadowCol="113080" srcRow="3974" trgRow="877" color="EX-pale-yellow orange" />
    <link srcID="8854" trgID="13738" rel="pRr" directed="false" shadow="false" column="62117" shadowCol="113081" srcRow="877" trgRow="3997" color="EX-medium-magenta" />
    <link srcID="8854" trgID="13204" rel="pRr" directed="false" shadow="false" column="62118" shadowCol="113082" srcRow="877" trgRow="4039" color="EX-pale-red" />
    <link srcID="8854" trgID="13268" rel="pRr" directed="false" shadow="false" column="62119" shadowCol="113083" srcRow="877" trgRow="4044" color="EX-pale-cyan" />
    <link srcID="10918" trgID="8854" rel="pRr" directed="false" shadow="false" column="62120" shadowCol="113084" srcRow="4053" trgRow="877" color="EX-pale-yellow-green" />
    <link srcID="8854" trgID="13923" rel="pRr" directed="false" shadow="false" column="62121" shadowCol="113085" srcRow="877" trgRow="4070" color="EX-pale-purple" />
    <link srcID="8854" trgID="11997" rel="pRr" directed="false" shadow="false" column="62122" shadowCol="113086" srcRow="877" trgRow="4100" color="EX-pale-magenta" />
    <link srcID="8854" trgID="10928" rel="pRr" directed="false" shadow="false" column="62123" shadowCol="113087" srcRow="877" trgRow="4287" color="EX-pale-red-orange" />
    <link srcID="8854" trgID="11149" rel="pRr" directed="false" shadow="false" column="62124" shadowCol="113088" srcRow="877" trgRow="4341" color="EX-blue" />
    <link srcID="8854" trgID="13355" rel="pRr" directed="false" shadow="false" column="62125" shadowCol="113089" srcRow="877" trgRow="4491" color="EX-orange" />
    <link srcID="8854" trgID="10951" rel="pRr" directed="false" shadow="false" column="62126" shadowCol="113090" srcRow="877" trgRow="4503" color="EX-dark-cyan" />
    <link srcID="8854" trgID="13470" rel="pRr" directed="false" shadow="false" column="62127" shadowCol="113091" srcRow="877" trgRow="4510" color="EX-red" />
    <link srcID="8854" trgID="12185" rel="pRr" directed="false" shadow="false" column="62128" shadowCol="113092" srcRow="877" trgRow="4514" color="EX-dark-orange" />
    <link srcID="8854" trgID="13049" rel="pRr" directed="false" shadow="false" column="62129" shadowCol="113093" srcRow="877" trgRow="4519" color="EX-dark-gray-purple" />
    <link srcID="8854" trgID="11993" rel="pRr" directed="false" shadow="false" column="62130" shadowCol="113094" srcRow="877" trgRow="4523" color="EX-cyan" />
    <link srcID="8854" trgID="13107" rel="pRr" directed="false" shadow="false" column="62131" shadowCol="113095" srcRow="877" trgRow="4525" color="EX-yellow-orange" />
    <link srcID="8854" trgID="13690" rel="pRr" directed="false" shadow="false" column="62132" shadowCol="113096" srcRow="877" trgRow="4540" color="EX-pure-blue" />
    <link srcID="8854" trgID="11868" rel="pRr" directed="false" shadow="false" column="62133" shadowCol="113097" srcRow="877" trgRow="4546" color="EX-dark-yellow-green" />
    <link srcID="8854" trgID="13788" rel="pRr" directed="false" shadow="false" column="62134" shadowCol="113098" srcRow="877" trgRow="4584" color="EX-dark-magenta" />
    <link srcID="8854" trgID="12796" rel="pRr" directed="false" shadow="false" column="62135" shadowCol="113099" srcRow="877" trgRow="4586" color="EX-dark-green" />
    <link srcID="8854" trgID="11974" rel="pRr" directed="false" shadow="false" column="62136" shadowCol="113100" srcRow="877" trgRow="4587" color="EX-blue-magenta" />
    <link srcID="8854" trgID="12792" rel="pRr" directed="false" shadow="false" column="62137" shadowCol="113101" srcRow="877" trgRow="4608" color="EX-yellow-green" />
    <link srcID="8854" trgID="12772" rel="pRr" directed="false" shadow="false" column="62138" shadowCol="113102" srcRow="877" trgRow="4614" color="EX-magenta" />
    <link srcID="8854" trgID="13110" rel="pRr" directed="false" shadow="false" column="62139" shadowCol="113103" srcRow="877" trgRow="4665" color="EX-green" />
    <link srcID="8854" trgID="12490" rel="pRr" directed="false" shadow="false" column="62140" shadowCol="113104" srcRow="877" trgRow="4667" color="EX-yellow" />
    <link srcID="8854" trgID="12274" rel="pRr" directed="false" shadow="false" column="62141" shadowCol="113105" srcRow="877" trgRow="4683" color="EX-purple" />
    <link srcID="8854" trgID="11862" rel="pRr" directed="false" shadow="false" column="62142" shadowCol="113106" srcRow="877" trgRow="4709" color="EX-dark-purple" />
    <link srcID="8854" trgID="10766" rel="pRr" directed="false" shadow="false" column="62143" shadowCol="113107" srcRow="877" trgRow="4747" color="EX-dark-red" />
    <link srcID="12414" trgID="8854" rel="pRr" directed="false" shadow="false" column="62144" shadowCol="113108" srcRow="4769" trgRow="877" color="EX-pale-green" />
    <link srcID="8854" trgID="12162" rel="pRr" directed="false" shadow="false" column="62145" shadowCol="113109" srcRow="877" trgRow="4787" color="EX-pale-blue" />
    <link srcID="8854" trgID="12047" rel="pRr" directed="false" shadow="false" column="62146" shadowCol="113110" srcRow="877" trgRow="4794" color="EX-dark-tan" />
    <link srcID="8854" trgID="10600" rel="pRr" directed="false" shadow="false" column="62147" shadowCol="113111" srcRow="877" trgRow="4846" color="EX-pale-blue-magenta" />
    <link srcID="8854" trgID="13907" rel="pRr" directed="false" shadow="false" column="62148" shadowCol="113112" srcRow="877" trgRow="4849" color="EX-pale-yellow orange" />
    <link srcID="8854" trgID="13118" rel="pRr" directed="false" shadow="false" column="62149" shadowCol="113113" srcRow="877" trgRow="4850" color="EX-medium-magenta" />
    <link srcID="8854" trgID="13064" rel="pRr" directed="false" shadow="false" column="62150" shadowCol="113114" srcRow="877" trgRow="4854" color="EX-pale-red" />
    <link srcID="8854" trgID="10952" rel="pRr" directed="false" shadow="false" column="62151" shadowCol="113115" srcRow="877" trgRow="4857" color="EX-pale-cyan" />
    <link srcID="8854" trgID="11150" rel="pRr" directed="false" shadow="false" column="62152" shadowCol="113116" srcRow="877" trgRow="4861" color="EX-pale-yellow-green" />
    <link srcID="8854" trgID="10650" rel="pRr" directed="false" shadow="false" column="62153" shadowCol="113117" srcRow="877" trgRow="4875" color="EX-pale-purple" />
    <link srcID="12520" trgID="8854" rel="pRr" directed="false" shadow="false" column="62154" shadowCol="113118" srcRow="4883" trgRow="877" color="EX-pale-magenta" />
    <link srcID="11397" trgID="8854" rel="pRr" directed="false" shadow="false" column="62155" shadowCol="113119" srcRow="4947" trgRow="877" color="EX-pale-red-orange" />
    <link srcID="8854" trgID="10616" rel="pRr" directed="false" shadow="false" column="62156" shadowCol="113120" srcRow="877" trgRow="4954" color="EX-blue" />
    <link srcID="8854" trgID="13151" rel="pRr" directed="false" shadow="false" column="62157" shadowCol="113121" srcRow="877" trgRow="4965" color="EX-orange" />
    <link srcID="8854" trgID="11848" rel="pRr" directed="false" shadow="false" column="62158" shadowCol="113122" srcRow="877" trgRow="4972" color="EX-dark-cyan" />
    <link srcID="8854" trgID="13304" rel="pRr" directed="false" shadow="false" column="62159" shadowCol="113123" srcRow="877" trgRow="4982" color="EX-red" />
    <link srcID="8854" trgID="11144" rel="pRr" directed="false" shadow="false" column="62160" shadowCol="113124" srcRow="877" trgRow="4983" color="EX-dark-orange" />
    <link srcID="8854" trgID="11874" rel="pRr" directed="false" shadow="false" column="62161" shadowCol="113125" srcRow="877" trgRow="4986" color="EX-dark-gray-purple" />
    <link srcID="8854" trgID="13051" rel="pRr" directed="false" shadow="false" column="62162" shadowCol="113126" srcRow="877" trgRow="4994" color="EX-cyan" />
    <link srcID="8854" trgID="13560" rel="pRr" directed="false" shadow="false" column="62163" shadowCol="113127" srcRow="877" trgRow="5014" color="EX-yellow-orange" />
    <link srcID="8854" trgID="13222" rel="pRr" directed="false" shadow="false" column="62164" shadowCol="113128" srcRow="877" trgRow="5022" color="EX-pure-blue" />
    <link srcID="8854" trgID="13595" rel="pRr" directed="false" shadow="false" column="62165" shadowCol="113129" srcRow="877" trgRow="5161" color="EX-dark-yellow-green" />
    <link srcID="13867" trgID="8854" rel="pRr" directed="false" shadow="false" column="62166" shadowCol="113130" srcRow="5209" trgRow="877" color="EX-dark-magenta" />
    <link srcID="8854" trgID="13018" rel="pRr" directed="false" shadow="false" column="62167" shadowCol="113131" srcRow="877" trgRow="5212" color="EX-dark-green" />
    <link srcID="8854" trgID="12268" rel="pRr" directed="false" shadow="false" column="62168" shadowCol="113132" srcRow="877" trgRow="5244" color="EX-blue-magenta" />
    <link srcID="8854" trgID="10742" rel="pRr" directed="false" shadow="false" column="62169" shadowCol="113133" srcRow="877" trgRow="5250" color="EX-yellow-green" />
    <link srcID="8854" trgID="13835" rel="pRr" directed="false" shadow="false" column="62170" shadowCol="113134" srcRow="877" trgRow="5289" color="EX-magenta" />
    <link srcID="8854" trgID="10917" rel="pRr" directed="false" shadow="false" column="62171" shadowCol="113135" srcRow="877" trgRow="5327" color="EX-green" />
    <link srcID="8854" trgID="10891" rel="pRr" directed="false" shadow="false" column="62172" shadowCol="113136" srcRow="877" trgRow="5359" color="EX-yellow" />
    <link srcID="8854" trgID="13853" rel="pRr" directed="false" shadow="false" column="62173" shadowCol="113137" srcRow="877" trgRow="5360" color="EX-purple" />
    <link srcID="8854" trgID="11209" rel="pRr" directed="false" shadow="false" column="62174" shadowCol="113138" srcRow="877" trgRow="5366" color="EX-dark-purple" />
    <link srcID="8854" trgID="10897" rel="pRr" directed="false" shadow="false" column="62175" shadowCol="113139" srcRow="877" trgRow="5526" color="EX-dark-red" />
    <link srcID="8854" trgID="11280" rel="pRr" directed="false" shadow="false" column="62176" shadowCol="113140" srcRow="877" trgRow="5528" color="EX-pale-green" />
    <link srcID="8854" trgID="11201" rel="pRr" directed="false" shadow="false" column="62177" shadowCol="113141" srcRow="877" trgRow="5563" color="EX-pale-blue" />
    <link srcID="8854" trgID="13960" rel="pRr" directed="false" shadow="false" column="62178" shadowCol="113142" srcRow="877" trgRow="5601" color="EX-dark-tan" />
    <link srcID="10434" trgID="11892" rel="pRr" directed="false" shadow="false" column="62179" shadowCol="113143" srcRow="878" trgRow="2757" color="EX-pale-blue-magenta" />
    <link srcID="10434" trgID="13474" rel="pRr" directed="false" shadow="false" column="62180" shadowCol="113144" srcRow="878" trgRow="3315" color="EX-pale-yellow orange" />
    <link srcID="10434" trgID="12707" rel="pRr" directed="false" shadow="false" column="62181" shadowCol="113145" srcRow="878" trgRow="3339" color="EX-medium-magenta" />
    <link srcID="10434" trgID="11281" rel="pRr" directed="false" shadow="false" column="62182" shadowCol="113146" srcRow="878" trgRow="3389" color="EX-pale-red" />
    <link srcID="10434" trgID="10604" rel="pRr" directed="false" shadow="false" column="62183" shadowCol="113147" srcRow="878" trgRow="3422" color="EX-pale-cyan" />
    <link srcID="10980" trgID="10434" rel="pRr" directed="false" shadow="false" column="62184" shadowCol="113148" srcRow="3496" trgRow="878" color="EX-pale-yellow-green" />
    <link srcID="11623" trgID="10434" rel="pRr" directed="false" shadow="false" column="62185" shadowCol="113149" srcRow="3522" trgRow="878" color="EX-pale-purple" />
    <link srcID="10434" trgID="13680" rel="pRr" directed="false" shadow="false" column="62186" shadowCol="113150" srcRow="878" trgRow="3672" color="EX-pale-magenta" />
    <link srcID="10434" trgID="11240" rel="pRr" directed="false" shadow="false" column="62187" shadowCol="113151" srcRow="878" trgRow="3682" color="EX-pale-red-orange" />
    <link srcID="12000" trgID="10434" rel="pRr" directed="false" shadow="false" column="62188" shadowCol="113152" srcRow="3916" trgRow="878" color="EX-blue" />
    <link srcID="10851" trgID="10434" rel="pRr" directed="false" shadow="false" column="62189" shadowCol="113153" srcRow="4230" trgRow="878" color="EX-orange" />
    <link srcID="10434" trgID="12832" rel="pRr" directed="false" shadow="false" column="62190" shadowCol="113154" srcRow="878" trgRow="4554" color="EX-dark-cyan" />
    <link srcID="12823" trgID="10434" rel="pRr" directed="false" shadow="false" column="62191" shadowCol="113155" srcRow="4557" trgRow="878" color="EX-red" />
    <link srcID="11135" trgID="10434" rel="pRr" directed="false" shadow="false" column="62192" shadowCol="113156" srcRow="4670" trgRow="878" color="EX-dark-orange" />
    <link srcID="10434" trgID="13146" rel="pRr" directed="false" shadow="false" column="62193" shadowCol="113157" srcRow="878" trgRow="4696" color="EX-dark-gray-purple" />
    <link srcID="10434" trgID="11305" rel="pRr" directed="false" shadow="false" column="62194" shadowCol="113158" srcRow="878" trgRow="4976" color="EX-cyan" />
    <link srcID="10434" trgID="11061" rel="pRr" directed="false" shadow="false" column="62195" shadowCol="113159" srcRow="878" trgRow="5045" color="EX-yellow-orange" />
    <link srcID="10434" trgID="11107" rel="pRr" directed="false" shadow="false" column="62196" shadowCol="113160" srcRow="878" trgRow="5208" color="EX-pure-blue" />
    <link srcID="10434" trgID="11320" rel="pRr" directed="false" shadow="false" column="62197" shadowCol="113161" srcRow="878" trgRow="5215" color="EX-dark-yellow-green" />
    <link srcID="11454" trgID="10434" rel="pRr" directed="false" shadow="false" column="62198" shadowCol="113162" srcRow="5329" trgRow="878" color="EX-dark-magenta" />
    <link srcID="10434" trgID="11948" rel="pRr" directed="false" shadow="false" column="62199" shadowCol="113163" srcRow="878" trgRow="5432" color="EX-dark-green" />
    <link srcID="10434" trgID="13796" rel="pRr" directed="false" shadow="false" column="62200" shadowCol="113164" srcRow="878" trgRow="5602" color="EX-blue-magenta" />
    <link srcID="8452" trgID="13070" rel="pRr" directed="false" shadow="false" column="62201" shadowCol="113165" srcRow="879" trgRow="2446" color="EX-yellow-green" />
    <link srcID="8452" trgID="11547" rel="pRr" directed="false" shadow="false" column="62202" shadowCol="113166" srcRow="879" trgRow="2489" color="EX-magenta" />
    <link srcID="13953" trgID="8452" rel="pRr" directed="false" shadow="false" column="62203" shadowCol="113167" srcRow="2770" trgRow="879" color="EX-green" />
    <link srcID="8452" trgID="13786" rel="pRr" directed="false" shadow="false" column="62204" shadowCol="113168" srcRow="879" trgRow="2863" color="EX-yellow" />
    <link srcID="8452" trgID="10614" rel="pRr" directed="false" shadow="false" column="62205" shadowCol="113169" srcRow="879" trgRow="2930" color="EX-purple" />
    <link srcID="8452" trgID="13498" rel="pRr" directed="false" shadow="false" column="62206" shadowCol="113170" srcRow="879" trgRow="2999" color="EX-dark-purple" />
    <link srcID="11122" trgID="8452" rel="pRr" directed="false" shadow="false" column="62207" shadowCol="113171" srcRow="3291" trgRow="879" color="EX-dark-red" />
    <link srcID="11118" trgID="8452" rel="pRr" directed="false" shadow="false" column="62208" shadowCol="113172" srcRow="3292" trgRow="879" color="EX-pale-green" />
    <link srcID="8452" trgID="13076" rel="pRr" directed="false" shadow="false" column="62209" shadowCol="113173" srcRow="879" trgRow="3305" color="EX-pale-blue" />
    <link srcID="8452" trgID="11084" rel="pRr" directed="false" shadow="false" column="62210" shadowCol="113174" srcRow="879" trgRow="3399" color="EX-dark-tan" />
    <link srcID="8452" trgID="14024" rel="pRr" directed="false" shadow="false" column="62211" shadowCol="113175" srcRow="879" trgRow="3420" color="EX-pale-blue-magenta" />
    <link srcID="8452" trgID="13062" rel="pRr" directed="false" shadow="false" column="62212" shadowCol="113176" srcRow="879" trgRow="3457" color="EX-pale-yellow orange" />
    <link srcID="8452" trgID="11525" rel="pRr" directed="false" shadow="false" column="62213" shadowCol="113177" srcRow="879" trgRow="3462" color="EX-medium-magenta" />
    <link srcID="12688" trgID="8452" rel="pRr" directed="false" shadow="false" column="62214" shadowCol="113178" srcRow="3473" trgRow="879" color="EX-pale-red" />
    <link srcID="11482" trgID="8452" rel="pRr" directed="false" shadow="false" column="62215" shadowCol="113179" srcRow="3551" trgRow="879" color="EX-pale-cyan" />
    <link srcID="8452" trgID="11522" rel="pRr" directed="false" shadow="false" column="62216" shadowCol="113180" srcRow="879" trgRow="3577" color="EX-pale-yellow-green" />
    <link srcID="8452" trgID="11502" rel="pRr" directed="false" shadow="false" column="62217" shadowCol="113181" srcRow="879" trgRow="3605" color="EX-pale-purple" />
    <link srcID="8452" trgID="13607" rel="pRr" directed="false" shadow="false" column="62218" shadowCol="113182" srcRow="879" trgRow="3654" color="EX-pale-magenta" />
    <link srcID="8452" trgID="12711" rel="pRr" directed="false" shadow="false" column="62219" shadowCol="113183" srcRow="879" trgRow="3688" color="EX-pale-red-orange" />
    <link srcID="8452" trgID="13745" rel="pRr" directed="false" shadow="false" column="62220" shadowCol="113184" srcRow="879" trgRow="3698" color="EX-blue" />
    <link srcID="11516" trgID="8452" rel="pRr" directed="false" shadow="false" column="62221" shadowCol="113185" srcRow="3760" trgRow="879" color="EX-orange" />
    <link srcID="13149" trgID="8452" rel="pRr" directed="false" shadow="false" column="62222" shadowCol="113186" srcRow="3845" trgRow="879" color="EX-dark-cyan" />
    <link srcID="8452" trgID="11527" rel="pRr" directed="false" shadow="false" column="62223" shadowCol="113187" srcRow="879" trgRow="3847" color="EX-red" />
    <link srcID="8452" trgID="13543" rel="pRr" directed="false" shadow="false" column="62224" shadowCol="113188" srcRow="879" trgRow="3953" color="EX-dark-orange" />
    <link srcID="8452" trgID="11239" rel="pRr" directed="false" shadow="false" column="62225" shadowCol="113189" srcRow="879" trgRow="3965" color="EX-dark-gray-purple" />
    <link srcID="12753" trgID="8452" rel="pRr" directed="false" shadow="false" column="62226" shadowCol="113190" srcRow="4065" trgRow="879" color="EX-cyan" />
    <link srcID="8452" trgID="11507" rel="pRr" directed="false" shadow="false" column="62227" shadowCol="113191" srcRow="879" trgRow="4112" color="EX-yellow-orange" />
    <link srcID="8452" trgID="12973" rel="pRr" directed="false" shadow="false" column="62228" shadowCol="113192" srcRow="879" trgRow="4162" color="EX-pure-blue" />
    <link srcID="8452" trgID="13339" rel="pRr" directed="false" shadow="false" column="62229" shadowCol="113193" srcRow="879" trgRow="4501" color="EX-dark-yellow-green" />
    <link srcID="8452" trgID="11551" rel="pRr" directed="false" shadow="false" column="62230" shadowCol="113194" srcRow="879" trgRow="4529" color="EX-dark-magenta" />
    <link srcID="12823" trgID="8452" rel="pRr" directed="false" shadow="false" column="62231" shadowCol="113195" srcRow="4557" trgRow="879" color="EX-dark-green" />
    <link srcID="11128" trgID="8452" rel="pRr" directed="false" shadow="false" column="62232" shadowCol="113196" srcRow="4565" trgRow="879" color="EX-blue-magenta" />
    <link srcID="12343" trgID="8452" rel="pRr" directed="false" shadow="false" column="62233" shadowCol="113197" srcRow="4576" trgRow="879" color="EX-yellow-green" />
    <link srcID="8452" trgID="12248" rel="pRr" directed="false" shadow="false" column="62234" shadowCol="113198" srcRow="879" trgRow="4602" color="EX-magenta" />
    <link srcID="11092" trgID="8452" rel="pRr" directed="false" shadow="false" column="62235" shadowCol="113199" srcRow="4607" trgRow="879" color="EX-green" />
    <link srcID="8452" trgID="12698" rel="pRr" directed="false" shadow="false" column="62236" shadowCol="113200" srcRow="879" trgRow="4662" color="EX-yellow" />
    <link srcID="8452" trgID="11535" rel="pRr" directed="false" shadow="false" column="62237" shadowCol="113201" srcRow="879" trgRow="4664" color="EX-purple" />
    <link srcID="8452" trgID="11545" rel="pRr" directed="false" shadow="false" column="62238" shadowCol="113202" srcRow="879" trgRow="4674" color="EX-dark-purple" />
    <link srcID="8452" trgID="11779" rel="pRr" directed="false" shadow="false" column="62239" shadowCol="113203" srcRow="879" trgRow="4678" color="EX-dark-red" />
    <link srcID="11120" trgID="8452" rel="pRr" directed="false" shadow="false" column="62240" shadowCol="113204" srcRow="4702" trgRow="879" color="EX-pale-green" />
    <link srcID="12978" trgID="8452" rel="pRr" directed="false" shadow="false" column="62241" shadowCol="113205" srcRow="4722" trgRow="879" color="EX-pale-blue" />
    <link srcID="8452" trgID="11777" rel="pRr" directed="false" shadow="false" column="62242" shadowCol="113206" srcRow="879" trgRow="4770" color="EX-dark-tan" />
    <link srcID="12727" trgID="8452" rel="pRr" directed="false" shadow="false" column="62243" shadowCol="113207" srcRow="4811" trgRow="879" color="EX-pale-blue-magenta" />
    <link srcID="11338" trgID="8452" rel="pRr" directed="false" shadow="false" column="62244" shadowCol="113208" srcRow="4871" trgRow="879" color="EX-pale-yellow orange" />
    <link srcID="11497" trgID="8452" rel="pRr" directed="false" shadow="false" column="62245" shadowCol="113209" srcRow="4872" trgRow="879" color="EX-medium-magenta" />
    <link srcID="13877" trgID="8452" rel="pRr" directed="false" shadow="false" column="62246" shadowCol="113210" srcRow="4888" trgRow="879" color="EX-pale-red" />
    <link srcID="11489" trgID="8452" rel="pRr" directed="false" shadow="false" column="62247" shadowCol="113211" srcRow="4889" trgRow="879" color="EX-pale-cyan" />
    <link srcID="13131" trgID="8452" rel="pRr" directed="false" shadow="false" column="62248" shadowCol="113212" srcRow="4890" trgRow="879" color="EX-pale-yellow-green" />
    <link srcID="8452" trgID="11533" rel="pRr" directed="false" shadow="false" column="62249" shadowCol="113213" srcRow="879" trgRow="5053" color="EX-pale-purple" />
    <link srcID="8452" trgID="12701" rel="pRr" directed="false" shadow="false" column="62250" shadowCol="113214" srcRow="879" trgRow="5054" color="EX-pale-magenta" />
    <link srcID="8452" trgID="11528" rel="pRr" directed="false" shadow="false" column="62251" shadowCol="113215" srcRow="879" trgRow="5055" color="EX-pale-red-orange" />
    <link srcID="8452" trgID="11125" rel="pRr" directed="false" shadow="false" column="62252" shadowCol="113216" srcRow="879" trgRow="5056" color="EX-blue" />
    <link srcID="8452" trgID="11532" rel="pRr" directed="false" shadow="false" column="62253" shadowCol="113217" srcRow="879" trgRow="5057" color="EX-orange" />
    <link srcID="8452" trgID="12579" rel="pRr" directed="false" shadow="false" column="62254" shadowCol="113218" srcRow="879" trgRow="5154" color="EX-dark-cyan" />
    <link srcID="8452" trgID="12087" rel="pRr" directed="false" shadow="false" column="62255" shadowCol="113219" srcRow="879" trgRow="5235" color="EX-red" />
    <link srcID="8452" trgID="12071" rel="pRr" directed="false" shadow="false" column="62256" shadowCol="113220" srcRow="879" trgRow="5338" color="EX-dark-orange" />
    <link srcID="8452" trgID="11885" rel="pRr" directed="false" shadow="false" column="62257" shadowCol="113221" srcRow="879" trgRow="5379" color="EX-dark-gray-purple" />
    <link srcID="8452" trgID="13364" rel="pRr" directed="false" shadow="false" column="62258" shadowCol="113222" srcRow="879" trgRow="5381" color="EX-cyan" />
    <link srcID="8452" trgID="11975" rel="pRr" directed="false" shadow="false" column="62259" shadowCol="113223" srcRow="879" trgRow="5472" color="EX-yellow-orange" />
    <link srcID="8452" trgID="11504" rel="pRr" directed="false" shadow="false" column="62260" shadowCol="113224" srcRow="879" trgRow="5565" color="EX-pure-blue" />
    <link srcID="12736" trgID="8452" rel="pRr" directed="false" shadow="false" column="62261" shadowCol="113225" srcRow="5603" trgRow="879" color="EX-dark-yellow-green" />
    <link srcID="8452" trgID="13983" rel="pRr" directed="false" shadow="false" column="62262" shadowCol="113226" srcRow="879" trgRow="5604" color="EX-dark-magenta" />
    <link srcID="8452" trgID="13806" rel="pRr" directed="false" shadow="false" column="62263" shadowCol="113227" srcRow="879" trgRow="5605" color="EX-dark-green" />
    <link srcID="8452" trgID="13984" rel="pRr" directed="false" shadow="false" column="62264" shadowCol="113228" srcRow="879" trgRow="5606" color="EX-blue-magenta" />
    <link srcID="8452" trgID="13445" rel="pRr" directed="false" shadow="false" column="62265" shadowCol="113229" srcRow="879" trgRow="5607" color="EX-yellow-green" />
    <link srcID="8452" trgID="11113" rel="pRr" directed="false" shadow="false" column="62266" shadowCol="113230" srcRow="879" trgRow="5608" color="EX-magenta" />
    <link srcID="9826" trgID="13272" rel="pRr" directed="false" shadow="false" column="62267" shadowCol="113231" srcRow="880" trgRow="3324" color="EX-green" />
    <link srcID="9826" trgID="12856" rel="pRr" directed="false" shadow="false" column="62268" shadowCol="113232" srcRow="880" trgRow="3417" color="EX-yellow" />
    <link srcID="9826" trgID="13142" rel="pRr" directed="false" shadow="false" column="62269" shadowCol="113233" srcRow="880" trgRow="3497" color="EX-purple" />
    <link srcID="9826" trgID="12339" rel="pRr" directed="false" shadow="false" column="62270" shadowCol="113234" srcRow="880" trgRow="3536" color="EX-dark-purple" />
    <link srcID="9826" trgID="13276" rel="pRr" directed="false" shadow="false" column="62271" shadowCol="113235" srcRow="880" trgRow="3543" color="EX-dark-red" />
    <link srcID="9826" trgID="13258" rel="pRr" directed="false" shadow="false" column="62272" shadowCol="113236" srcRow="880" trgRow="3645" color="EX-pale-green" />
    <link srcID="9826" trgID="10651" rel="pRr" directed="false" shadow="false" column="62273" shadowCol="113237" srcRow="880" trgRow="3704" color="EX-pale-blue" />
    <link srcID="9826" trgID="13913" rel="pRr" directed="false" shadow="false" column="62274" shadowCol="113238" srcRow="880" trgRow="3784" color="EX-dark-tan" />
    <link srcID="9826" trgID="13246" rel="pRr" directed="false" shadow="false" column="62275" shadowCol="113239" srcRow="880" trgRow="4536" color="EX-pale-blue-magenta" />
    <link srcID="9826" trgID="13274" rel="pRr" directed="false" shadow="false" column="62276" shadowCol="113240" srcRow="880" trgRow="4575" color="EX-pale-yellow orange" />
    <link srcID="9826" trgID="13245" rel="pRr" directed="false" shadow="false" column="62277" shadowCol="113241" srcRow="880" trgRow="4639" color="EX-medium-magenta" />
    <link srcID="9826" trgID="13277" rel="pRr" directed="false" shadow="false" column="62278" shadowCol="113242" srcRow="880" trgRow="4978" color="EX-pale-red" />
    <link srcID="9826" trgID="13244" rel="pRr" directed="false" shadow="false" column="62279" shadowCol="113243" srcRow="880" trgRow="5015" color="EX-pale-cyan" />
    <link srcID="9826" trgID="13260" rel="pRr" directed="false" shadow="false" column="62280" shadowCol="113244" srcRow="880" trgRow="5336" color="EX-pale-yellow-green" />
    <link srcID="11167" trgID="9377" rel="pRr" directed="false" shadow="false" column="62281" shadowCol="113245" srcRow="3490" trgRow="881" color="EX-pale-purple" />
    <link srcID="9377" trgID="11622" rel="pRr" directed="false" shadow="false" column="62282" shadowCol="113246" srcRow="881" trgRow="3627" color="EX-pale-magenta" />
    <link srcID="9377" trgID="10599" rel="pRr" directed="false" shadow="false" column="62283" shadowCol="113247" srcRow="881" trgRow="3714" color="EX-pale-red-orange" />
    <link srcID="9377" trgID="12417" rel="pRr" directed="false" shadow="false" column="62284" shadowCol="113248" srcRow="881" trgRow="4168" color="EX-blue" />
    <link srcID="9377" trgID="11523" rel="pRr" directed="false" shadow="false" column="62285" shadowCol="113249" srcRow="881" trgRow="4512" color="EX-orange" />
    <link srcID="9377" trgID="13246" rel="pRr" directed="false" shadow="false" column="62286" shadowCol="113250" srcRow="881" trgRow="4536" color="EX-dark-cyan" />
    <link srcID="11443" trgID="9377" rel="pRr" directed="false" shadow="false" column="62287" shadowCol="113251" srcRow="4609" trgRow="881" color="EX-red" />
    <link srcID="11681" trgID="9377" rel="pRr" directed="false" shadow="false" column="62288" shadowCol="113252" srcRow="4786" trgRow="881" color="EX-dark-orange" />
    <link srcID="9377" trgID="12865" rel="pRr" directed="false" shadow="false" column="62289" shadowCol="113253" srcRow="881" trgRow="4991" color="EX-dark-gray-purple" />
    <link srcID="9377" trgID="12513" rel="pRr" directed="false" shadow="false" column="62290" shadowCol="113254" srcRow="881" trgRow="5180" color="EX-cyan" />
    <link srcID="10907" trgID="9377" rel="pRr" directed="false" shadow="false" column="62291" shadowCol="113255" srcRow="5586" trgRow="881" color="EX-yellow-orange" />
    <link srcID="10056" trgID="12284" rel="pRr" directed="false" shadow="false" column="62292" shadowCol="113256" srcRow="882" trgRow="3303" color="EX-pure-blue" />
    <link srcID="10056" trgID="13792" rel="pRr" directed="false" shadow="false" column="62293" shadowCol="113257" srcRow="882" trgRow="3343" color="EX-dark-yellow-green" />
    <link srcID="12339" trgID="10056" rel="pRr" directed="false" shadow="false" column="62294" shadowCol="113258" srcRow="3536" trgRow="882" color="EX-dark-magenta" />
    <link srcID="13861" trgID="10056" rel="pRr" directed="false" shadow="false" column="62295" shadowCol="113259" srcRow="3579" trgRow="882" color="EX-dark-green" />
    <link srcID="13816" trgID="10056" rel="pRr" directed="false" shadow="false" column="62296" shadowCol="113260" srcRow="3694" trgRow="882" color="EX-blue-magenta" />
    <link srcID="12636" trgID="10056" rel="pRr" directed="false" shadow="false" column="62297" shadowCol="113261" srcRow="4617" trgRow="882" color="EX-yellow-green" />
    <link srcID="12244" trgID="10056" rel="pRr" directed="false" shadow="false" column="62298" shadowCol="113262" srcRow="5033" trgRow="882" color="EX-magenta" />
    <link srcID="12989" trgID="10056" rel="pRr" directed="false" shadow="false" column="62299" shadowCol="113263" srcRow="5609" trgRow="882" color="EX-green" />
    <link srcID="9374" trgID="13684" rel="pRr" directed="false" shadow="false" column="62300" shadowCol="113264" srcRow="883" trgRow="2574" color="EX-yellow" />
    <link srcID="9374" trgID="11104" rel="pRr" directed="false" shadow="false" column="62301" shadowCol="113265" srcRow="883" trgRow="3837" color="EX-purple" />
    <link srcID="9374" trgID="12443" rel="pRr" directed="false" shadow="false" column="62302" shadowCol="113266" srcRow="883" trgRow="4111" color="EX-dark-purple" />
    <link srcID="10940" trgID="9478" rel="pRr" directed="false" shadow="false" column="62303" shadowCol="113267" srcRow="3630" trgRow="884" color="EX-dark-red" />
    <link srcID="12312" trgID="9478" rel="pRr" directed="false" shadow="false" column="62304" shadowCol="113268" srcRow="3653" trgRow="884" color="EX-pale-green" />
    <link srcID="12340" trgID="9478" rel="pRr" directed="false" shadow="false" column="62305" shadowCol="113269" srcRow="3880" trgRow="884" color="EX-pale-blue" />
    <link srcID="11010" trgID="9478" rel="pRr" directed="false" shadow="false" column="62306" shadowCol="113270" srcRow="5168" trgRow="884" color="EX-dark-tan" />
    <link srcID="12079" trgID="9478" rel="pRr" directed="false" shadow="false" column="62307" shadowCol="113271" srcRow="5170" trgRow="884" color="EX-pale-blue-magenta" />
    <link srcID="10992" trgID="9478" rel="pRr" directed="false" shadow="false" column="62308" shadowCol="113272" srcRow="5496" trgRow="884" color="EX-pale-yellow orange" />
    <link srcID="14000" trgID="9478" rel="pRr" directed="false" shadow="false" column="62309" shadowCol="113273" srcRow="5610" trgRow="884" color="EX-medium-magenta" />
    <link srcID="9746" trgID="11122" rel="pRr" directed="false" shadow="false" column="62310" shadowCol="113274" srcRow="885" trgRow="3291" color="EX-pale-red" />
    <link srcID="9746" trgID="12296" rel="pRr" directed="false" shadow="false" column="62311" shadowCol="113275" srcRow="885" trgRow="4899" color="EX-pale-cyan" />
    <link srcID="9746" trgID="11077" rel="pRr" directed="false" shadow="false" column="62312" shadowCol="113276" srcRow="885" trgRow="5611" color="EX-pale-yellow-green" />
    <link srcID="9484" trgID="11656" rel="pRr" directed="false" shadow="false" column="62313" shadowCol="113277" srcRow="886" trgRow="3368" color="EX-pale-purple" />
    <link srcID="8859" trgID="11314" rel="pRr" directed="false" shadow="false" column="62314" shadowCol="113278" srcRow="887" trgRow="3300" color="EX-pale-magenta" />
    <link srcID="8859" trgID="11970" rel="pRr" directed="false" shadow="false" column="62315" shadowCol="113279" srcRow="887" trgRow="3342" color="EX-pale-red-orange" />
    <link srcID="8859" trgID="12073" rel="pRr" directed="false" shadow="false" column="62316" shadowCol="113280" srcRow="887" trgRow="3354" color="EX-blue" />
    <link srcID="8859" trgID="12484" rel="pRr" directed="false" shadow="false" column="62317" shadowCol="113281" srcRow="887" trgRow="3395" color="EX-orange" />
    <link srcID="8859" trgID="11421" rel="pRr" directed="false" shadow="false" column="62318" shadowCol="113282" srcRow="887" trgRow="3415" color="EX-dark-cyan" />
    <link srcID="8859" trgID="10813" rel="pRr" directed="false" shadow="false" column="62319" shadowCol="113283" srcRow="887" trgRow="4099" color="EX-red" />
    <link srcID="8859" trgID="11036" rel="pRr" directed="false" shadow="false" column="62320" shadowCol="113284" srcRow="887" trgRow="4620" color="EX-dark-orange" />
    <link srcID="8859" trgID="10836" rel="pRr" directed="false" shadow="false" column="62321" shadowCol="113285" srcRow="887" trgRow="4862" color="EX-dark-gray-purple" />
    <link srcID="8859" trgID="11874" rel="pRr" directed="false" shadow="false" column="62322" shadowCol="113286" srcRow="887" trgRow="4986" color="EX-cyan" />
    <link srcID="9455" trgID="10674" rel="pRr" directed="false" shadow="false" column="62323" shadowCol="113287" srcRow="888" trgRow="3377" color="EX-yellow-orange" />
    <link srcID="9455" trgID="12758" rel="pRr" directed="false" shadow="false" column="62324" shadowCol="113288" srcRow="888" trgRow="3414" color="EX-pure-blue" />
    <link srcID="9455" trgID="10954" rel="pRr" directed="false" shadow="false" column="62325" shadowCol="113289" srcRow="888" trgRow="3424" color="EX-dark-yellow-green" />
    <link srcID="9455" trgID="10817" rel="pRr" directed="false" shadow="false" column="62326" shadowCol="113290" srcRow="888" trgRow="3425" color="EX-dark-magenta" />
    <link srcID="9455" trgID="12459" rel="pRr" directed="false" shadow="false" column="62327" shadowCol="113291" srcRow="888" trgRow="3515" color="EX-dark-green" />
    <link srcID="9455" trgID="12469" rel="pRr" directed="false" shadow="false" column="62328" shadowCol="113292" srcRow="888" trgRow="3516" color="EX-blue-magenta" />
    <link srcID="9455" trgID="11731" rel="pRr" directed="false" shadow="false" column="62329" shadowCol="113293" srcRow="888" trgRow="3555" color="EX-yellow-green" />
    <link srcID="11625" trgID="9455" rel="pRr" directed="false" shadow="false" column="62330" shadowCol="113294" srcRow="3586" trgRow="888" color="EX-magenta" />
    <link srcID="9455" trgID="13033" rel="pRr" directed="false" shadow="false" column="62331" shadowCol="113295" srcRow="888" trgRow="3619" color="EX-green" />
    <link srcID="9455" trgID="12309" rel="pRr" directed="false" shadow="false" column="62332" shadowCol="113296" srcRow="888" trgRow="3789" color="EX-yellow" />
    <link srcID="9455" trgID="11117" rel="pRr" directed="false" shadow="false" column="62333" shadowCol="113297" srcRow="888" trgRow="4509" color="EX-purple" />
    <link srcID="12308" trgID="9455" rel="pRr" directed="false" shadow="false" column="62334" shadowCol="113298" srcRow="4592" trgRow="888" color="EX-dark-purple" />
    <link srcID="11831" trgID="9455" rel="pRr" directed="false" shadow="false" column="62335" shadowCol="113299" srcRow="4996" trgRow="888" color="EX-dark-red" />
    <link srcID="9455" trgID="12085" rel="pRr" directed="false" shadow="false" column="62336" shadowCol="113300" srcRow="888" trgRow="5461" color="EX-pale-green" />
    <link srcID="9455" trgID="10750" rel="pRr" directed="false" shadow="false" column="62337" shadowCol="113301" srcRow="888" trgRow="5519" color="EX-pale-blue" />
    <link srcID="8908" trgID="12526" rel="pRr" directed="false" shadow="false" column="62338" shadowCol="113302" srcRow="889" trgRow="3331" color="EX-dark-tan" />
    <link srcID="12707" trgID="8908" rel="pRr" directed="false" shadow="false" column="62339" shadowCol="113303" srcRow="3339" trgRow="889" color="EX-pale-blue-magenta" />
    <link srcID="8908" trgID="13317" rel="pRr" directed="false" shadow="false" column="62340" shadowCol="113304" srcRow="889" trgRow="3364" color="EX-pale-yellow orange" />
    <link srcID="8908" trgID="14002" rel="pRr" directed="false" shadow="false" column="62341" shadowCol="113305" srcRow="889" trgRow="3533" color="EX-medium-magenta" />
    <link srcID="11090" trgID="8908" rel="pRr" directed="false" shadow="false" column="62342" shadowCol="113306" srcRow="3595" trgRow="889" color="EX-pale-red" />
    <link srcID="13926" trgID="8908" rel="pRr" directed="false" shadow="false" column="62343" shadowCol="113307" srcRow="3620" trgRow="889" color="EX-pale-cyan" />
    <link srcID="13752" trgID="8908" rel="pRr" directed="false" shadow="false" column="62344" shadowCol="113308" srcRow="3626" trgRow="889" color="EX-pale-yellow-green" />
    <link srcID="8908" trgID="11782" rel="pRr" directed="false" shadow="false" column="62345" shadowCol="113309" srcRow="889" trgRow="3629" color="EX-pale-purple" />
    <link srcID="13979" trgID="8908" rel="pRr" directed="false" shadow="false" column="62346" shadowCol="113310" srcRow="4538" trgRow="889" color="EX-pale-magenta" />
    <link srcID="11086" trgID="8908" rel="pRr" directed="false" shadow="false" column="62347" shadowCol="113311" srcRow="4558" trgRow="889" color="EX-pale-red-orange" />
    <link srcID="11081" trgID="8908" rel="pRr" directed="false" shadow="false" column="62348" shadowCol="113312" srcRow="4567" trgRow="889" color="EX-blue" />
    <link srcID="8908" trgID="11116" rel="pRr" directed="false" shadow="false" column="62349" shadowCol="113313" srcRow="889" trgRow="4663" color="EX-orange" />
    <link srcID="8908" trgID="11535" rel="pRr" directed="false" shadow="false" column="62350" shadowCol="113314" srcRow="889" trgRow="4664" color="EX-dark-cyan" />
    <link srcID="8908" trgID="12577" rel="pRr" directed="false" shadow="false" column="62351" shadowCol="113315" srcRow="889" trgRow="4684" color="EX-red" />
    <link srcID="11151" trgID="8908" rel="pRr" directed="false" shadow="false" column="62352" shadowCol="113316" srcRow="4687" trgRow="889" color="EX-dark-orange" />
    <link srcID="11468" trgID="8908" rel="pRr" directed="false" shadow="false" column="62353" shadowCol="113317" srcRow="4779" trgRow="889" color="EX-dark-gray-purple" />
    <link srcID="11343" trgID="8908" rel="pRr" directed="false" shadow="false" column="62354" shadowCol="113318" srcRow="5193" trgRow="889" color="EX-cyan" />
    <link srcID="11159" trgID="8908" rel="pRr" directed="false" shadow="false" column="62355" shadowCol="113319" srcRow="5210" trgRow="889" color="EX-yellow-orange" />
    <link srcID="11139" trgID="8908" rel="pRr" directed="false" shadow="false" column="62356" shadowCol="113320" srcRow="5288" trgRow="889" color="EX-pure-blue" />
    <link srcID="8908" trgID="11102" rel="pRr" directed="false" shadow="false" column="62357" shadowCol="113321" srcRow="889" trgRow="5383" color="EX-dark-yellow-green" />
    <link srcID="11292" trgID="8908" rel="pRr" directed="false" shadow="false" column="62358" shadowCol="113322" srcRow="5479" trgRow="889" color="EX-dark-magenta" />
    <link srcID="11083" trgID="8908" rel="pRr" directed="false" shadow="false" column="62359" shadowCol="113323" srcRow="5542" trgRow="889" color="EX-dark-green" />
    <link srcID="8908" trgID="11111" rel="pRr" directed="false" shadow="false" column="62360" shadowCol="113324" srcRow="889" trgRow="5547" color="EX-blue-magenta" />
    <link srcID="11471" trgID="8908" rel="pRr" directed="false" shadow="false" column="62361" shadowCol="113325" srcRow="5612" trgRow="889" color="EX-yellow-green" />
    <link srcID="11473" trgID="8908" rel="pRr" directed="false" shadow="false" column="62362" shadowCol="113326" srcRow="5613" trgRow="889" color="EX-magenta" />
    <link srcID="9503" trgID="10913" rel="pRr" directed="false" shadow="false" column="62363" shadowCol="113327" srcRow="890" trgRow="3393" color="EX-green" />
    <link srcID="9503" trgID="10950" rel="pRr" directed="false" shadow="false" column="62364" shadowCol="113328" srcRow="890" trgRow="3397" color="EX-yellow" />
    <link srcID="9503" trgID="13398" rel="pRr" directed="false" shadow="false" column="62365" shadowCol="113329" srcRow="890" trgRow="3398" color="EX-purple" />
    <link srcID="10916" trgID="9503" rel="pRr" directed="false" shadow="false" column="62366" shadowCol="113330" srcRow="3400" trgRow="890" color="EX-dark-purple" />
    <link srcID="12341" trgID="9503" rel="pRr" directed="false" shadow="false" column="62367" shadowCol="113331" srcRow="3404" trgRow="890" color="EX-dark-red" />
    <link srcID="10922" trgID="9503" rel="pRr" directed="false" shadow="false" column="62368" shadowCol="113332" srcRow="3444" trgRow="890" color="EX-pale-green" />
    <link srcID="9503" trgID="12901" rel="pRr" directed="false" shadow="false" column="62369" shadowCol="113333" srcRow="890" trgRow="3446" color="EX-pale-blue" />
    <link srcID="9503" trgID="10909" rel="pRr" directed="false" shadow="false" column="62370" shadowCol="113334" srcRow="890" trgRow="3465" color="EX-dark-tan" />
    <link srcID="9503" trgID="10625" rel="pRr" directed="false" shadow="false" column="62371" shadowCol="113335" srcRow="890" trgRow="3491" color="EX-pale-blue-magenta" />
    <link srcID="11614" trgID="9503" rel="pRr" directed="false" shadow="false" column="62372" shadowCol="113336" srcRow="3550" trgRow="890" color="EX-pale-yellow orange" />
    <link srcID="9503" trgID="13827" rel="pRr" directed="false" shadow="false" column="62373" shadowCol="113337" srcRow="890" trgRow="3610" color="EX-medium-magenta" />
    <link srcID="10620" trgID="9503" rel="pRr" directed="false" shadow="false" column="62374" shadowCol="113338" srcRow="3615" trgRow="890" color="EX-pale-red" />
    <link srcID="9503" trgID="13564" rel="pRr" directed="false" shadow="false" column="62375" shadowCol="113339" srcRow="890" trgRow="3624" color="EX-pale-cyan" />
    <link srcID="9503" trgID="10915" rel="pRr" directed="false" shadow="false" column="62376" shadowCol="113340" srcRow="890" trgRow="3728" color="EX-pale-yellow-green" />
    <link srcID="9503" trgID="10603" rel="pRr" directed="false" shadow="false" column="62377" shadowCol="113341" srcRow="890" trgRow="3825" color="EX-pale-purple" />
    <link srcID="9503" trgID="13894" rel="pRr" directed="false" shadow="false" column="62378" shadowCol="113342" srcRow="890" trgRow="4673" color="EX-pale-magenta" />
    <link srcID="9503" trgID="13574" rel="pRr" directed="false" shadow="false" column="62379" shadowCol="113343" srcRow="890" trgRow="4680" color="EX-pale-red-orange" />
    <link srcID="9503" trgID="12351" rel="pRr" directed="false" shadow="false" column="62380" shadowCol="113344" srcRow="890" trgRow="4975" color="EX-blue" />
    <link srcID="9503" trgID="10976" rel="pRr" directed="false" shadow="false" column="62381" shadowCol="113345" srcRow="890" trgRow="5107" color="EX-orange" />
    <link srcID="9503" trgID="10917" rel="pRr" directed="false" shadow="false" column="62382" shadowCol="113346" srcRow="890" trgRow="5327" color="EX-dark-cyan" />
    <link srcID="9503" trgID="10921" rel="pRr" directed="false" shadow="false" column="62383" shadowCol="113347" srcRow="890" trgRow="5577" color="EX-red" />
    <link srcID="9503" trgID="11007" rel="pRr" directed="false" shadow="false" column="62384" shadowCol="113348" srcRow="890" trgRow="5614" color="EX-dark-orange" />
    <link srcID="10716" trgID="9789" rel="pRr" directed="false" shadow="false" column="62385" shadowCol="113349" srcRow="4043" trgRow="891" color="EX-dark-gray-purple" />
    <link srcID="13763" trgID="9789" rel="pRr" directed="false" shadow="false" column="62386" shadowCol="113350" srcRow="4775" trgRow="891" color="EX-cyan" />
    <link srcID="12957" trgID="9789" rel="pRr" directed="false" shadow="false" column="62387" shadowCol="113351" srcRow="4964" trgRow="891" color="EX-yellow-orange" />
    <link srcID="9789" trgID="11913" rel="pRr" directed="false" shadow="false" column="62388" shadowCol="113352" srcRow="891" trgRow="5004" color="EX-pure-blue" />
    <link srcID="12324" trgID="9789" rel="pRr" directed="false" shadow="false" column="62389" shadowCol="113353" srcRow="5615" trgRow="891" color="EX-dark-yellow-green" />
    <link srcID="10338" trgID="13505" rel="pRr" directed="false" shadow="false" column="62390" shadowCol="113354" srcRow="892" trgRow="4698" color="EX-dark-magenta" />
    <link srcID="10338" trgID="13798" rel="pRr" directed="false" shadow="false" column="62391" shadowCol="113355" srcRow="892" trgRow="5320" color="EX-dark-green" />
    <link srcID="10338" trgID="13815" rel="pRr" directed="false" shadow="false" column="62392" shadowCol="113356" srcRow="892" trgRow="5321" color="EX-blue-magenta" />
    <link srcID="10338" trgID="10759" rel="pRr" directed="false" shadow="false" column="62393" shadowCol="113357" srcRow="892" trgRow="5322" color="EX-yellow-green" />
    <link srcID="10826" trgID="9277" rel="pRr" directed="false" shadow="false" column="62394" shadowCol="113358" srcRow="3529" trgRow="893" color="EX-magenta" />
    <link srcID="12579" trgID="9277" rel="pRr" directed="false" shadow="false" column="62395" shadowCol="113359" srcRow="5154" trgRow="893" color="EX-green" />
    <link srcID="13116" trgID="10340" rel="pRr" directed="false" shadow="false" column="62396" shadowCol="113360" srcRow="4221" trgRow="894" color="EX-yellow" />
    <link srcID="10528" trgID="11701" rel="pRr" directed="false" shadow="false" column="62397" shadowCol="113361" srcRow="895" trgRow="2462" color="EX-purple" />
    <link srcID="11755" trgID="10528" rel="pRr" directed="false" shadow="false" column="62398" shadowCol="113362" srcRow="2919" trgRow="895" color="EX-dark-purple" />
    <link srcID="10733" trgID="10528" rel="pRr" directed="false" shadow="false" column="62399" shadowCol="113363" srcRow="2942" trgRow="895" color="EX-dark-red" />
    <link srcID="11989" trgID="10528" rel="pRr" directed="false" shadow="false" column="62400" shadowCol="113364" srcRow="3290" trgRow="895" color="EX-pale-green" />
    <link srcID="10625" trgID="10528" rel="pRr" directed="false" shadow="false" column="62401" shadowCol="113365" srcRow="3491" trgRow="895" color="EX-pale-blue" />
    <link srcID="10528" trgID="12120" rel="pRr" directed="false" shadow="false" column="62402" shadowCol="113366" srcRow="895" trgRow="3641" color="EX-dark-tan" />
    <link srcID="12676" trgID="10528" rel="pRr" directed="false" shadow="false" column="62403" shadowCol="113367" srcRow="3692" trgRow="895" color="EX-pale-blue-magenta" />
    <link srcID="12264" trgID="10528" rel="pRr" directed="false" shadow="false" column="62404" shadowCol="113368" srcRow="3705" trgRow="895" color="EX-pale-yellow orange" />
    <link srcID="11967" trgID="10528" rel="pRr" directed="false" shadow="false" column="62405" shadowCol="113369" srcRow="3711" trgRow="895" color="EX-medium-magenta" />
    <link srcID="11452" trgID="10528" rel="pRr" directed="false" shadow="false" column="62406" shadowCol="113370" srcRow="3785" trgRow="895" color="EX-pale-red" />
    <link srcID="11926" trgID="10528" rel="pRr" directed="false" shadow="false" column="62407" shadowCol="113371" srcRow="3947" trgRow="895" color="EX-pale-cyan" />
    <link srcID="13570" trgID="10528" rel="pRr" directed="false" shadow="false" column="62408" shadowCol="113372" srcRow="4027" trgRow="895" color="EX-pale-yellow-green" />
    <link srcID="10528" trgID="12286" rel="pRr" directed="false" shadow="false" column="62409" shadowCol="113373" srcRow="895" trgRow="4089" color="EX-pale-purple" />
    <link srcID="11883" trgID="10528" rel="pRr" directed="false" shadow="false" column="62410" shadowCol="113374" srcRow="4194" trgRow="895" color="EX-pale-magenta" />
    <link srcID="11644" trgID="10528" rel="pRr" directed="false" shadow="false" column="62411" shadowCol="113375" srcRow="4332" trgRow="895" color="EX-pale-red-orange" />
    <link srcID="13979" trgID="10528" rel="pRr" directed="false" shadow="false" column="62412" shadowCol="113376" srcRow="4538" trgRow="895" color="EX-blue" />
    <link srcID="13368" trgID="10528" rel="pRr" directed="false" shadow="false" column="62413" shadowCol="113377" srcRow="4774" trgRow="895" color="EX-orange" />
    <link srcID="10528" trgID="13644" rel="pRr" directed="false" shadow="false" column="62414" shadowCol="113378" srcRow="895" trgRow="4783" color="EX-dark-cyan" />
    <link srcID="12387" trgID="10528" rel="pRr" directed="false" shadow="false" column="62415" shadowCol="113379" srcRow="4785" trgRow="895" color="EX-red" />
    <link srcID="10837" trgID="10528" rel="pRr" directed="false" shadow="false" column="62416" shadowCol="113380" srcRow="4808" trgRow="895" color="EX-dark-orange" />
    <link srcID="13562" trgID="10528" rel="pRr" directed="false" shadow="false" column="62417" shadowCol="113381" srcRow="4902" trgRow="895" color="EX-dark-gray-purple" />
    <link srcID="10528" trgID="13975" rel="pRr" directed="false" shadow="false" column="62418" shadowCol="113382" srcRow="895" trgRow="4905" color="EX-cyan" />
    <link srcID="10528" trgID="11815" rel="pRr" directed="false" shadow="false" column="62419" shadowCol="113383" srcRow="895" trgRow="4913" color="EX-yellow-orange" />
    <link srcID="12311" trgID="10528" rel="pRr" directed="false" shadow="false" column="62420" shadowCol="113384" srcRow="4917" trgRow="895" color="EX-pure-blue" />
    <link srcID="10528" trgID="13201" rel="pRr" directed="false" shadow="false" column="62421" shadowCol="113385" srcRow="895" trgRow="4935" color="EX-dark-yellow-green" />
    <link srcID="11366" trgID="10528" rel="pRr" directed="false" shadow="false" column="62422" shadowCol="113386" srcRow="4946" trgRow="895" color="EX-dark-magenta" />
    <link srcID="10528" trgID="13597" rel="pRr" directed="false" shadow="false" column="62423" shadowCol="113387" srcRow="895" trgRow="5089" color="EX-dark-green" />
    <link srcID="10528" trgID="11971" rel="pRr" directed="false" shadow="false" column="62424" shadowCol="113388" srcRow="895" trgRow="5156" color="EX-blue-magenta" />
    <link srcID="13801" trgID="10528" rel="pRr" directed="false" shadow="false" column="62425" shadowCol="113389" srcRow="5158" trgRow="895" color="EX-yellow-green" />
    <link srcID="11920" trgID="10528" rel="pRr" directed="false" shadow="false" column="62426" shadowCol="113390" srcRow="5204" trgRow="895" color="EX-magenta" />
    <link srcID="10528" trgID="13054" rel="pRr" directed="false" shadow="false" column="62427" shadowCol="113391" srcRow="895" trgRow="5240" color="EX-green" />
    <link srcID="12278" trgID="10528" rel="pRr" directed="false" shadow="false" column="62428" shadowCol="113392" srcRow="5241" trgRow="895" color="EX-yellow" />
    <link srcID="11791" trgID="10528" rel="pRr" directed="false" shadow="false" column="62429" shadowCol="113393" srcRow="5242" trgRow="895" color="EX-purple" />
    <link srcID="10528" trgID="13836" rel="pRr" directed="false" shadow="false" column="62430" shadowCol="113394" srcRow="895" trgRow="5301" color="EX-dark-purple" />
    <link srcID="13530" trgID="10528" rel="pRr" directed="false" shadow="false" column="62431" shadowCol="113395" srcRow="5398" trgRow="895" color="EX-dark-red" />
    <link srcID="10528" trgID="13726" rel="pRr" directed="false" shadow="false" column="62432" shadowCol="113396" srcRow="895" trgRow="5569" color="EX-pale-green" />
    <link srcID="11809" trgID="10528" rel="pRr" directed="false" shadow="false" column="62433" shadowCol="113397" srcRow="5570" trgRow="895" color="EX-pale-blue" />
    <link srcID="10528" trgID="10860" rel="pRr" directed="false" shadow="false" column="62434" shadowCol="113398" srcRow="895" trgRow="5616" color="EX-dark-tan" />
    <link srcID="8614" trgID="13828" rel="pRr" directed="false" shadow="false" column="62435" shadowCol="113399" srcRow="896" trgRow="2402" color="EX-pale-blue-magenta" />
    <link srcID="8614" trgID="13847" rel="pRr" directed="false" shadow="false" column="62436" shadowCol="113400" srcRow="896" trgRow="2465" color="EX-pale-yellow orange" />
    <link srcID="12316" trgID="8614" rel="pRr" directed="false" shadow="false" column="62437" shadowCol="113401" srcRow="2470" trgRow="896" color="EX-medium-magenta" />
    <link srcID="13019" trgID="8614" rel="pRr" directed="false" shadow="false" column="62438" shadowCol="113402" srcRow="2562" trgRow="896" color="EX-pale-red" />
    <link srcID="8614" trgID="12771" rel="pRr" directed="false" shadow="false" column="62439" shadowCol="113403" srcRow="896" trgRow="2728" color="EX-pale-cyan" />
    <link srcID="8614" trgID="11184" rel="pRr" directed="false" shadow="false" column="62440" shadowCol="113404" srcRow="896" trgRow="2905" color="EX-pale-yellow-green" />
    <link srcID="8614" trgID="12927" rel="pRr" directed="false" shadow="false" column="62441" shadowCol="113405" srcRow="896" trgRow="3369" color="EX-pale-purple" />
    <link srcID="8614" trgID="12599" rel="pRr" directed="false" shadow="false" column="62442" shadowCol="113406" srcRow="896" trgRow="3423" color="EX-pale-magenta" />
    <link srcID="8614" trgID="11909" rel="pRr" directed="false" shadow="false" column="62443" shadowCol="113407" srcRow="896" trgRow="3487" color="EX-pale-red-orange" />
    <link srcID="8614" trgID="10661" rel="pRr" directed="false" shadow="false" column="62444" shadowCol="113408" srcRow="896" trgRow="3567" color="EX-blue" />
    <link srcID="8614" trgID="11871" rel="pRr" directed="false" shadow="false" column="62445" shadowCol="113409" srcRow="896" trgRow="3576" color="EX-orange" />
    <link srcID="8614" trgID="13927" rel="pRr" directed="false" shadow="false" column="62446" shadowCol="113410" srcRow="896" trgRow="3580" color="EX-dark-cyan" />
    <link srcID="8614" trgID="12140" rel="pRr" directed="false" shadow="false" column="62447" shadowCol="113411" srcRow="896" trgRow="3612" color="EX-red" />
    <link srcID="8614" trgID="12838" rel="pRr" directed="false" shadow="false" column="62448" shadowCol="113412" srcRow="896" trgRow="3622" color="EX-dark-orange" />
    <link srcID="8614" trgID="13928" rel="pRr" directed="false" shadow="false" column="62449" shadowCol="113413" srcRow="896" trgRow="3671" color="EX-dark-gray-purple" />
    <link srcID="13347" trgID="8614" rel="pRr" directed="false" shadow="false" column="62450" shadowCol="113414" srcRow="3814" trgRow="896" color="EX-cyan" />
    <link srcID="8614" trgID="11926" rel="pRr" directed="false" shadow="false" column="62451" shadowCol="113415" srcRow="896" trgRow="3947" color="EX-yellow-orange" />
    <link srcID="13925" trgID="8614" rel="pRr" directed="false" shadow="false" column="62452" shadowCol="113416" srcRow="4010" trgRow="896" color="EX-pure-blue" />
    <link srcID="8614" trgID="11196" rel="pRr" directed="false" shadow="false" column="62453" shadowCol="113417" srcRow="896" trgRow="4303" color="EX-dark-yellow-green" />
    <link srcID="8614" trgID="11816" rel="pRr" directed="false" shadow="false" column="62454" shadowCol="113418" srcRow="896" trgRow="4591" color="EX-dark-magenta" />
    <link srcID="8614" trgID="11183" rel="pRr" directed="false" shadow="false" column="62455" shadowCol="113419" srcRow="896" trgRow="4914" color="EX-dark-green" />
    <link srcID="8614" trgID="12351" rel="pRr" directed="false" shadow="false" column="62456" shadowCol="113420" srcRow="896" trgRow="4975" color="EX-blue-magenta" />
    <link srcID="8614" trgID="13277" rel="pRr" directed="false" shadow="false" column="62457" shadowCol="113421" srcRow="896" trgRow="4978" color="EX-yellow-green" />
    <link srcID="8614" trgID="11913" rel="pRr" directed="false" shadow="false" column="62458" shadowCol="113422" srcRow="896" trgRow="5004" color="EX-magenta" />
    <link srcID="8614" trgID="13119" rel="pRr" directed="false" shadow="false" column="62459" shadowCol="113423" srcRow="896" trgRow="5284" color="EX-green" />
    <link srcID="11465" trgID="8614" rel="pRr" directed="false" shadow="false" column="62460" shadowCol="113424" srcRow="5331" trgRow="896" color="EX-yellow" />
    <link srcID="8614" trgID="12848" rel="pRr" directed="false" shadow="false" column="62461" shadowCol="113425" srcRow="896" trgRow="5382" color="EX-purple" />
    <link srcID="8614" trgID="11071" rel="pRr" directed="false" shadow="false" column="62462" shadowCol="113426" srcRow="896" trgRow="5552" color="EX-dark-purple" />
    <link srcID="11340" trgID="8361" rel="pRr" directed="false" shadow="false" column="62463" shadowCol="113427" srcRow="3391" trgRow="897" color="EX-dark-red" />
    <link srcID="12967" trgID="8361" rel="pRr" directed="false" shadow="false" column="62464" shadowCol="113428" srcRow="3504" trgRow="897" color="EX-pale-green" />
    <link srcID="11694" trgID="8361" rel="pRr" directed="false" shadow="false" column="62465" shadowCol="113429" srcRow="3639" trgRow="897" color="EX-pale-blue" />
    <link srcID="12448" trgID="8361" rel="pRr" directed="false" shadow="false" column="62466" shadowCol="113430" srcRow="4570" trgRow="897" color="EX-dark-tan" />
    <link srcID="11789" trgID="8361" rel="pRr" directed="false" shadow="false" column="62467" shadowCol="113431" srcRow="4676" trgRow="897" color="EX-pale-blue-magenta" />
    <link srcID="8361" trgID="11767" rel="pRr" directed="false" shadow="false" column="62468" shadowCol="113432" srcRow="897" trgRow="4904" color="EX-pale-yellow orange" />
    <link srcID="11561" trgID="8361" rel="pRr" directed="false" shadow="false" column="62469" shadowCol="113433" srcRow="5096" trgRow="897" color="EX-medium-magenta" />
    <link srcID="13572" trgID="8361" rel="pRr" directed="false" shadow="false" column="62470" shadowCol="113434" srcRow="5466" trgRow="897" color="EX-pale-red" />
    <link srcID="8871" trgID="12423" rel="pRr" directed="false" shadow="false" column="62471" shadowCol="113435" srcRow="898" trgRow="2387" color="EX-pale-cyan" />
    <link srcID="8871" trgID="12481" rel="pRr" directed="false" shadow="false" column="62472" shadowCol="113436" srcRow="898" trgRow="2726" color="EX-pale-yellow-green" />
    <link srcID="13152" trgID="8871" rel="pRr" directed="false" shadow="false" column="62473" shadowCol="113437" srcRow="2781" trgRow="898" color="EX-pale-purple" />
    <link srcID="8871" trgID="12123" rel="pRr" directed="false" shadow="false" column="62474" shadowCol="113438" srcRow="898" trgRow="3288" color="EX-pale-magenta" />
    <link srcID="8871" trgID="10993" rel="pRr" directed="false" shadow="false" column="62475" shadowCol="113439" srcRow="898" trgRow="3316" color="EX-pale-red-orange" />
    <link srcID="8871" trgID="13240" rel="pRr" directed="false" shadow="false" column="62476" shadowCol="113440" srcRow="898" trgRow="3337" color="EX-blue" />
    <link srcID="8871" trgID="12346" rel="pRr" directed="false" shadow="false" column="62477" shadowCol="113441" srcRow="898" trgRow="3338" color="EX-orange" />
    <link srcID="11936" trgID="8871" rel="pRr" directed="false" shadow="false" column="62478" shadowCol="113442" srcRow="3357" trgRow="898" color="EX-dark-cyan" />
    <link srcID="8871" trgID="13180" rel="pRr" directed="false" shadow="false" column="62479" shadowCol="113443" srcRow="898" trgRow="3363" color="EX-red" />
    <link srcID="8871" trgID="12856" rel="pRr" directed="false" shadow="false" column="62480" shadowCol="113444" srcRow="898" trgRow="3417" color="EX-dark-orange" />
    <link srcID="8871" trgID="11015" rel="pRr" directed="false" shadow="false" column="62481" shadowCol="113445" srcRow="898" trgRow="3427" color="EX-dark-gray-purple" />
    <link srcID="8871" trgID="12874" rel="pRr" directed="false" shadow="false" column="62482" shadowCol="113446" srcRow="898" trgRow="3429" color="EX-cyan" />
    <link srcID="8871" trgID="11977" rel="pRr" directed="false" shadow="false" column="62483" shadowCol="113447" srcRow="898" trgRow="3432" color="EX-yellow-orange" />
    <link srcID="8871" trgID="12169" rel="pRr" directed="false" shadow="false" column="62484" shadowCol="113448" srcRow="898" trgRow="3436" color="EX-pure-blue" />
    <link srcID="12201" trgID="8871" rel="pRr" directed="false" shadow="false" column="62485" shadowCol="113449" srcRow="3443" trgRow="898" color="EX-dark-yellow-green" />
    <link srcID="8871" trgID="10785" rel="pRr" directed="false" shadow="false" column="62486" shadowCol="113450" srcRow="898" trgRow="3464" color="EX-dark-magenta" />
    <link srcID="8871" trgID="13367" rel="pRr" directed="false" shadow="false" column="62487" shadowCol="113451" srcRow="898" trgRow="3520" color="EX-dark-green" />
    <link srcID="8871" trgID="11944" rel="pRr" directed="false" shadow="false" column="62488" shadowCol="113452" srcRow="898" trgRow="3528" color="EX-blue-magenta" />
    <link srcID="8871" trgID="12616" rel="pRr" directed="false" shadow="false" column="62489" shadowCol="113453" srcRow="898" trgRow="3531" color="EX-yellow-green" />
    <link srcID="10943" trgID="8871" rel="pRr" directed="false" shadow="false" column="62490" shadowCol="113454" srcRow="3558" trgRow="898" color="EX-magenta" />
    <link srcID="8871" trgID="12930" rel="pRr" directed="false" shadow="false" column="62491" shadowCol="113455" srcRow="898" trgRow="3611" color="EX-green" />
    <link srcID="12762" trgID="8871" rel="pRr" directed="false" shadow="false" column="62492" shadowCol="113456" srcRow="3648" trgRow="898" color="EX-yellow" />
    <link srcID="8871" trgID="11087" rel="pRr" directed="false" shadow="false" column="62493" shadowCol="113457" srcRow="898" trgRow="3673" color="EX-purple" />
    <link srcID="12589" trgID="8871" rel="pRr" directed="false" shadow="false" column="62494" shadowCol="113458" srcRow="3707" trgRow="898" color="EX-dark-purple" />
    <link srcID="8871" trgID="12447" rel="pRr" directed="false" shadow="false" column="62495" shadowCol="113459" srcRow="898" trgRow="3725" color="EX-dark-red" />
    <link srcID="8871" trgID="13473" rel="pRr" directed="false" shadow="false" column="62496" shadowCol="113460" srcRow="898" trgRow="3767" color="EX-pale-green" />
    <link srcID="12750" trgID="8871" rel="pRr" directed="false" shadow="false" column="62497" shadowCol="113461" srcRow="3790" trgRow="898" color="EX-pale-blue" />
    <link srcID="8871" trgID="13463" rel="pRr" directed="false" shadow="false" column="62498" shadowCol="113462" srcRow="898" trgRow="3796" color="EX-dark-tan" />
    <link srcID="8871" trgID="11013" rel="pRr" directed="false" shadow="false" column="62499" shadowCol="113463" srcRow="898" trgRow="3873" color="EX-pale-blue-magenta" />
    <link srcID="10710" trgID="8871" rel="pRr" directed="false" shadow="false" column="62500" shadowCol="113464" srcRow="3949" trgRow="898" color="EX-pale-yellow orange" />
    <link srcID="8871" trgID="11055" rel="pRr" directed="false" shadow="false" column="62501" shadowCol="113465" srcRow="898" trgRow="3964" color="EX-medium-magenta" />
    <link srcID="8871" trgID="13958" rel="pRr" directed="false" shadow="false" column="62502" shadowCol="113466" srcRow="898" trgRow="4042" color="EX-pale-red" />
    <link srcID="8871" trgID="11298" rel="pRr" directed="false" shadow="false" column="62503" shadowCol="113467" srcRow="898" trgRow="4502" color="EX-pale-cyan" />
    <link srcID="8871" trgID="12851" rel="pRr" directed="false" shadow="false" column="62504" shadowCol="113468" srcRow="898" trgRow="4505" color="EX-pale-yellow-green" />
    <link srcID="8871" trgID="11108" rel="pRr" directed="false" shadow="false" column="62505" shadowCol="113469" srcRow="898" trgRow="4506" color="EX-pale-purple" />
    <link srcID="8871" trgID="12867" rel="pRr" directed="false" shadow="false" column="62506" shadowCol="113470" srcRow="898" trgRow="4511" color="EX-pale-magenta" />
    <link srcID="8871" trgID="13049" rel="pRr" directed="false" shadow="false" column="62507" shadowCol="113471" srcRow="898" trgRow="4519" color="EX-pale-red-orange" />
    <link srcID="8871" trgID="13781" rel="pRr" directed="false" shadow="false" column="62508" shadowCol="113472" srcRow="898" trgRow="4532" color="EX-blue" />
    <link srcID="11868" trgID="8871" rel="pRr" directed="false" shadow="false" column="62509" shadowCol="113473" srcRow="4546" trgRow="898" color="EX-orange" />
    <link srcID="8871" trgID="11103" rel="pRr" directed="false" shadow="false" column="62510" shadowCol="113474" srcRow="898" trgRow="4552" color="EX-dark-cyan" />
    <link srcID="13900" trgID="8871" rel="pRr" directed="false" shadow="false" column="62511" shadowCol="113475" srcRow="4897" trgRow="898" color="EX-red" />
    <link srcID="11397" trgID="8871" rel="pRr" directed="false" shadow="false" column="62512" shadowCol="113476" srcRow="4947" trgRow="898" color="EX-dark-orange" />
    <link srcID="8871" trgID="13774" rel="pRr" directed="false" shadow="false" column="62513" shadowCol="113477" srcRow="898" trgRow="5008" color="EX-dark-gray-purple" />
    <link srcID="8871" trgID="12618" rel="pRr" directed="false" shadow="false" column="62514" shadowCol="113478" srcRow="898" trgRow="5171" color="EX-cyan" />
    <link srcID="8871" trgID="13105" rel="pRr" directed="false" shadow="false" column="62515" shadowCol="113479" srcRow="898" trgRow="5175" color="EX-yellow-orange" />
    <link srcID="13867" trgID="8871" rel="pRr" directed="false" shadow="false" column="62516" shadowCol="113480" srcRow="5209" trgRow="898" color="EX-pure-blue" />
    <link srcID="8871" trgID="12071" rel="pRr" directed="false" shadow="false" column="62517" shadowCol="113481" srcRow="898" trgRow="5338" color="EX-dark-yellow-green" />
    <link srcID="12963" trgID="8871" rel="pRr" directed="false" shadow="false" column="62518" shadowCol="113482" srcRow="5349" trgRow="898" color="EX-dark-magenta" />
    <link srcID="8871" trgID="10891" rel="pRr" directed="false" shadow="false" column="62519" shadowCol="113483" srcRow="898" trgRow="5359" color="EX-dark-green" />
    <link srcID="8871" trgID="11474" rel="pRr" directed="false" shadow="false" column="62520" shadowCol="113484" srcRow="898" trgRow="5462" color="EX-blue-magenta" />
    <link srcID="8871" trgID="13098" rel="pRr" directed="false" shadow="false" column="62521" shadowCol="113485" srcRow="898" trgRow="5575" color="EX-yellow-green" />
    <link srcID="10641" trgID="8372" rel="pRr" directed="false" shadow="false" column="62522" shadowCol="113486" srcRow="3327" trgRow="899" color="EX-magenta" />
    <link srcID="11019" trgID="8372" rel="pRr" directed="false" shadow="false" column="62523" shadowCol="113487" srcRow="3373" trgRow="899" color="EX-green" />
    <link srcID="10913" trgID="8372" rel="pRr" directed="false" shadow="false" column="62524" shadowCol="113488" srcRow="3393" trgRow="899" color="EX-yellow" />
    <link srcID="8372" trgID="10950" rel="pRr" directed="false" shadow="false" column="62525" shadowCol="113489" srcRow="899" trgRow="3397" color="EX-purple" />
    <link srcID="13398" trgID="8372" rel="pRr" directed="false" shadow="false" column="62526" shadowCol="113490" srcRow="3398" trgRow="899" color="EX-dark-purple" />
    <link srcID="11820" trgID="8372" rel="pRr" directed="false" shadow="false" column="62527" shadowCol="113491" srcRow="3430" trgRow="899" color="EX-dark-red" />
    <link srcID="11692" trgID="8372" rel="pRr" directed="false" shadow="false" column="62528" shadowCol="113492" srcRow="3470" trgRow="899" color="EX-pale-green" />
    <link srcID="11316" trgID="8372" rel="pRr" directed="false" shadow="false" column="62529" shadowCol="113493" srcRow="3485" trgRow="899" color="EX-pale-blue" />
    <link srcID="8372" trgID="11157" rel="pRr" directed="false" shadow="false" column="62530" shadowCol="113494" srcRow="899" trgRow="3493" color="EX-dark-tan" />
    <link srcID="10910" trgID="8372" rel="pRr" directed="false" shadow="false" column="62531" shadowCol="113495" srcRow="3526" trgRow="899" color="EX-pale-blue-magenta" />
    <link srcID="13428" trgID="8372" rel="pRr" directed="false" shadow="false" column="62532" shadowCol="113496" srcRow="3606" trgRow="899" color="EX-pale-yellow orange" />
    <link srcID="10620" trgID="8372" rel="pRr" directed="false" shadow="false" column="62533" shadowCol="113497" srcRow="3615" trgRow="899" color="EX-medium-magenta" />
    <link srcID="13846" trgID="8372" rel="pRr" directed="false" shadow="false" column="62534" shadowCol="113498" srcRow="3638" trgRow="899" color="EX-pale-red" />
    <link srcID="10981" trgID="8372" rel="pRr" directed="false" shadow="false" column="62535" shadowCol="113499" srcRow="3646" trgRow="899" color="EX-pale-cyan" />
    <link srcID="12299" trgID="8372" rel="pRr" directed="false" shadow="false" column="62536" shadowCol="113500" srcRow="3721" trgRow="899" color="EX-pale-yellow-green" />
    <link srcID="12037" trgID="8372" rel="pRr" directed="false" shadow="false" column="62537" shadowCol="113501" srcRow="3739" trgRow="899" color="EX-pale-purple" />
    <link srcID="12888" trgID="8372" rel="pRr" directed="false" shadow="false" column="62538" shadowCol="113502" srcRow="3827" trgRow="899" color="EX-pale-magenta" />
    <link srcID="8372" trgID="11536" rel="pRr" directed="false" shadow="false" column="62539" shadowCol="113503" srcRow="899" trgRow="3973" color="EX-pale-red-orange" />
    <link srcID="13395" trgID="8372" rel="pRr" directed="false" shadow="false" column="62540" shadowCol="113504" srcRow="4326" trgRow="899" color="EX-blue" />
    <link srcID="13413" trgID="8372" rel="pRr" directed="false" shadow="false" column="62541" shadowCol="113505" srcRow="4494" trgRow="899" color="EX-orange" />
    <link srcID="11330" trgID="8372" rel="pRr" directed="false" shadow="false" column="62542" shadowCol="113506" srcRow="4533" trgRow="899" color="EX-dark-cyan" />
    <link srcID="10621" trgID="8372" rel="pRr" directed="false" shadow="false" column="62543" shadowCol="113507" srcRow="4537" trgRow="899" color="EX-red" />
    <link srcID="8372" trgID="11103" rel="pRr" directed="false" shadow="false" column="62544" shadowCol="113508" srcRow="899" trgRow="4552" color="EX-dark-orange" />
    <link srcID="13546" trgID="8372" rel="pRr" directed="false" shadow="false" column="62545" shadowCol="113509" srcRow="4572" trgRow="899" color="EX-dark-gray-purple" />
    <link srcID="11676" trgID="8372" rel="pRr" directed="false" shadow="false" column="62546" shadowCol="113510" srcRow="4637" trgRow="899" color="EX-cyan" />
    <link srcID="11789" trgID="8372" rel="pRr" directed="false" shadow="false" column="62547" shadowCol="113511" srcRow="4676" trgRow="899" color="EX-yellow-orange" />
    <link srcID="12664" trgID="8372" rel="pRr" directed="false" shadow="false" column="62548" shadowCol="113512" srcRow="4756" trgRow="899" color="EX-pure-blue" />
    <link srcID="13980" trgID="8372" rel="pRr" directed="false" shadow="false" column="62549" shadowCol="113513" srcRow="4896" trgRow="899" color="EX-dark-yellow-green" />
    <link srcID="8372" trgID="11767" rel="pRr" directed="false" shadow="false" column="62550" shadowCol="113514" srcRow="899" trgRow="4904" color="EX-dark-magenta" />
    <link srcID="11896" trgID="8372" rel="pRr" directed="false" shadow="false" column="62551" shadowCol="113515" srcRow="5002" trgRow="899" color="EX-dark-green" />
    <link srcID="11910" trgID="8372" rel="pRr" directed="false" shadow="false" column="62552" shadowCol="113516" srcRow="5020" trgRow="899" color="EX-blue-magenta" />
    <link srcID="11336" trgID="8372" rel="pRr" directed="false" shadow="false" column="62553" shadowCol="113517" srcRow="5065" trgRow="899" color="EX-yellow-green" />
    <link srcID="13293" trgID="8372" rel="pRr" directed="false" shadow="false" column="62554" shadowCol="113518" srcRow="5072" trgRow="899" color="EX-magenta" />
    <link srcID="8372" trgID="11434" rel="pRr" directed="false" shadow="false" column="62555" shadowCol="113519" srcRow="899" trgRow="5083" color="EX-green" />
    <link srcID="11271" trgID="8372" rel="pRr" directed="false" shadow="false" column="62556" shadowCol="113520" srcRow="5084" trgRow="899" color="EX-yellow" />
    <link srcID="11042" trgID="8372" rel="pRr" directed="false" shadow="false" column="62557" shadowCol="113521" srcRow="5085" trgRow="899" color="EX-purple" />
    <link srcID="13159" trgID="8372" rel="pRr" directed="false" shadow="false" column="62558" shadowCol="113522" srcRow="5099" trgRow="899" color="EX-dark-purple" />
    <link srcID="12278" trgID="8372" rel="pRr" directed="false" shadow="false" column="62559" shadowCol="113523" srcRow="5241" trgRow="899" color="EX-dark-red" />
    <link srcID="13971" trgID="8372" rel="pRr" directed="false" shadow="false" column="62560" shadowCol="113524" srcRow="5418" trgRow="899" color="EX-pale-green" />
    <link srcID="13044" trgID="8372" rel="pRr" directed="false" shadow="false" column="62561" shadowCol="113525" srcRow="5558" trgRow="899" color="EX-pale-blue" />
    <link srcID="10931" trgID="8372" rel="pRr" directed="false" shadow="false" column="62562" shadowCol="113526" srcRow="5559" trgRow="899" color="EX-dark-tan" />
    <link srcID="11282" trgID="8372" rel="pRr" directed="false" shadow="false" column="62563" shadowCol="113527" srcRow="5560" trgRow="899" color="EX-pale-blue-magenta" />
    <link srcID="10924" trgID="8372" rel="pRr" directed="false" shadow="false" column="62564" shadowCol="113528" srcRow="5578" trgRow="899" color="EX-pale-yellow orange" />
    <link srcID="10936" trgID="8372" rel="pRr" directed="false" shadow="false" column="62565" shadowCol="113529" srcRow="5617" trgRow="899" color="EX-medium-magenta" />
    <link srcID="12609" trgID="8372" rel="pRr" directed="false" shadow="false" column="62566" shadowCol="113530" srcRow="5618" trgRow="899" color="EX-pale-red" />
    <link srcID="11576" trgID="9342" rel="pRr" directed="false" shadow="false" column="62567" shadowCol="113531" srcRow="3602" trgRow="900" color="EX-pale-cyan" />
    <link srcID="13634" trgID="8637" rel="pRr" directed="false" shadow="false" column="62568" shadowCol="113532" srcRow="2790" trgRow="901" color="EX-pale-yellow-green" />
    <link srcID="8637" trgID="13703" rel="pRr" directed="false" shadow="false" column="62569" shadowCol="113533" srcRow="901" trgRow="3314" color="EX-pale-purple" />
    <link srcID="10913" trgID="8637" rel="pRr" directed="false" shadow="false" column="62570" shadowCol="113534" srcRow="3393" trgRow="901" color="EX-pale-magenta" />
    <link srcID="12599" trgID="8637" rel="pRr" directed="false" shadow="false" column="62571" shadowCol="113535" srcRow="3423" trgRow="901" color="EX-pale-red-orange" />
    <link srcID="8637" trgID="13890" rel="pRr" directed="false" shadow="false" column="62572" shadowCol="113536" srcRow="901" trgRow="3437" color="EX-blue" />
    <link srcID="10922" trgID="8637" rel="pRr" directed="false" shadow="false" column="62573" shadowCol="113537" srcRow="3444" trgRow="901" color="EX-orange" />
    <link srcID="12901" trgID="8637" rel="pRr" directed="false" shadow="false" column="62574" shadowCol="113538" srcRow="3446" trgRow="901" color="EX-dark-cyan" />
    <link srcID="11316" trgID="8637" rel="pRr" directed="false" shadow="false" column="62575" shadowCol="113539" srcRow="3485" trgRow="901" color="EX-red" />
    <link srcID="10625" trgID="8637" rel="pRr" directed="false" shadow="false" column="62576" shadowCol="113540" srcRow="3491" trgRow="901" color="EX-dark-orange" />
    <link srcID="8637" trgID="11157" rel="pRr" directed="false" shadow="false" column="62577" shadowCol="113541" srcRow="901" trgRow="3493" color="EX-dark-gray-purple" />
    <link srcID="11673" trgID="8637" rel="pRr" directed="false" shadow="false" column="62578" shadowCol="113542" srcRow="3523" trgRow="901" color="EX-cyan" />
    <link srcID="10981" trgID="8637" rel="pRr" directed="false" shadow="false" column="62579" shadowCol="113543" srcRow="3646" trgRow="901" color="EX-yellow-orange" />
    <link srcID="8637" trgID="11087" rel="pRr" directed="false" shadow="false" column="62580" shadowCol="113544" srcRow="901" trgRow="3673" color="EX-pure-blue" />
    <link srcID="11309" trgID="8637" rel="pRr" directed="false" shadow="false" column="62581" shadowCol="113545" srcRow="3696" trgRow="901" color="EX-dark-yellow-green" />
    <link srcID="8637" trgID="13071" rel="pRr" directed="false" shadow="false" column="62582" shadowCol="113546" srcRow="901" trgRow="3716" color="EX-dark-magenta" />
    <link srcID="8637" trgID="13234" rel="pRr" directed="false" shadow="false" column="62583" shadowCol="113547" srcRow="901" trgRow="4493" color="EX-dark-green" />
    <link srcID="13413" trgID="8637" rel="pRr" directed="false" shadow="false" column="62584" shadowCol="113548" srcRow="4494" trgRow="901" color="EX-blue-magenta" />
    <link srcID="10999" trgID="8637" rel="pRr" directed="false" shadow="false" column="62585" shadowCol="113549" srcRow="4495" trgRow="901" color="EX-yellow-green" />
    <link srcID="10777" trgID="8637" rel="pRr" directed="false" shadow="false" column="62586" shadowCol="113550" srcRow="4611" trgRow="901" color="EX-magenta" />
    <link srcID="8637" trgID="11796" rel="pRr" directed="false" shadow="false" column="62587" shadowCol="113551" srcRow="901" trgRow="4668" color="EX-green" />
    <link srcID="8637" trgID="13054" rel="pRr" directed="false" shadow="false" column="62588" shadowCol="113552" srcRow="901" trgRow="5240" color="EX-yellow" />
    <link srcID="13885" trgID="8637" rel="pRr" directed="false" shadow="false" column="62589" shadowCol="113553" srcRow="5378" trgRow="901" color="EX-purple" />
    <link srcID="13971" trgID="8637" rel="pRr" directed="false" shadow="false" column="62590" shadowCol="113554" srcRow="5418" trgRow="901" color="EX-dark-purple" />
    <link srcID="8637" trgID="13557" rel="pRr" directed="false" shadow="false" column="62591" shadowCol="113555" srcRow="901" trgRow="5581" color="EX-dark-red" />
    <link srcID="13703" trgID="8473" rel="pRr" directed="false" shadow="false" column="62592" shadowCol="113556" srcRow="3314" trgRow="902" color="EX-pale-green" />
    <link srcID="12015" trgID="8473" rel="pRr" directed="false" shadow="false" column="62593" shadowCol="113557" srcRow="3352" trgRow="902" color="EX-pale-blue" />
    <link srcID="13317" trgID="8473" rel="pRr" directed="false" shadow="false" column="62594" shadowCol="113558" srcRow="3364" trgRow="902" color="EX-dark-tan" />
    <link srcID="13165" trgID="8473" rel="pRr" directed="false" shadow="false" column="62595" shadowCol="113559" srcRow="5119" trgRow="902" color="EX-pale-blue-magenta" />
    <link srcID="12224" trgID="8473" rel="pRr" directed="false" shadow="false" column="62596" shadowCol="113560" srcRow="5319" trgRow="902" color="EX-pale-yellow orange" />
    <link srcID="8987" trgID="13255" rel="pRr" directed="false" shadow="false" column="62597" shadowCol="113561" srcRow="903" trgRow="3000" color="EX-medium-magenta" />
    <link srcID="13016" trgID="8987" rel="pRr" directed="false" shadow="false" column="62598" shadowCol="113562" srcRow="3386" trgRow="903" color="EX-pale-red" />
    <link srcID="8987" trgID="11281" rel="pRr" directed="false" shadow="false" column="62599" shadowCol="113563" srcRow="903" trgRow="3389" color="EX-pale-cyan" />
    <link srcID="11129" trgID="8987" rel="pRr" directed="false" shadow="false" column="62600" shadowCol="113564" srcRow="3418" trgRow="903" color="EX-pale-yellow-green" />
    <link srcID="8987" trgID="13890" rel="pRr" directed="false" shadow="false" column="62601" shadowCol="113565" srcRow="903" trgRow="3437" color="EX-pale-purple" />
    <link srcID="8987" trgID="11157" rel="pRr" directed="false" shadow="false" column="62602" shadowCol="113566" srcRow="903" trgRow="3493" color="EX-pale-magenta" />
    <link srcID="13827" trgID="8987" rel="pRr" directed="false" shadow="false" column="62603" shadowCol="113567" srcRow="3610" trgRow="903" color="EX-pale-red-orange" />
    <link srcID="10620" trgID="8987" rel="pRr" directed="false" shadow="false" column="62604" shadowCol="113568" srcRow="3615" trgRow="903" color="EX-blue" />
    <link srcID="12317" trgID="8987" rel="pRr" directed="false" shadow="false" column="62605" shadowCol="113569" srcRow="3723" trgRow="903" color="EX-orange" />
    <link srcID="8987" trgID="11000" rel="pRr" directed="false" shadow="false" column="62606" shadowCol="113570" srcRow="903" trgRow="3730" color="EX-dark-cyan" />
    <link srcID="8987" trgID="11785" rel="pRr" directed="false" shadow="false" column="62607" shadowCol="113571" srcRow="903" trgRow="4492" color="EX-red" />
    <link srcID="13413" trgID="8987" rel="pRr" directed="false" shadow="false" column="62608" shadowCol="113572" srcRow="4494" trgRow="903" color="EX-dark-orange" />
    <link srcID="13681" trgID="8987" rel="pRr" directed="false" shadow="false" column="62609" shadowCol="113573" srcRow="4845" trgRow="903" color="EX-dark-gray-purple" />
    <link srcID="13877" trgID="8987" rel="pRr" directed="false" shadow="false" column="62610" shadowCol="113574" srcRow="4888" trgRow="903" color="EX-cyan" />
    <link srcID="13834" trgID="8987" rel="pRr" directed="false" shadow="false" column="62611" shadowCol="113575" srcRow="5355" trgRow="903" color="EX-yellow-orange" />
    <link srcID="8987" trgID="11026" rel="pRr" directed="false" shadow="false" column="62612" shadowCol="113576" srcRow="903" trgRow="5403" color="EX-pure-blue" />
    <link srcID="11341" trgID="8987" rel="pRr" directed="false" shadow="false" column="62613" shadowCol="113577" srcRow="5562" trgRow="903" color="EX-dark-yellow-green" />
    <link srcID="8878" trgID="12707" rel="pRr" directed="false" shadow="false" column="62614" shadowCol="113578" srcRow="904" trgRow="3339" color="EX-dark-magenta" />
    <link srcID="8878" trgID="10994" rel="pRr" directed="false" shadow="false" column="62615" shadowCol="113579" srcRow="904" trgRow="3477" color="EX-dark-green" />
    <link srcID="13866" trgID="8878" rel="pRr" directed="false" shadow="false" column="62616" shadowCol="113580" srcRow="3511" trgRow="904" color="EX-blue-magenta" />
    <link srcID="8878" trgID="12418" rel="pRr" directed="false" shadow="false" column="62617" shadowCol="113581" srcRow="904" trgRow="3907" color="EX-yellow-green" />
    <link srcID="8878" trgID="13470" rel="pRr" directed="false" shadow="false" column="62618" shadowCol="113582" srcRow="904" trgRow="4510" color="EX-magenta" />
    <link srcID="8878" trgID="13136" rel="pRr" directed="false" shadow="false" column="62619" shadowCol="113583" srcRow="904" trgRow="5101" color="EX-green" />
    <link srcID="8878" trgID="13114" rel="pRr" directed="false" shadow="false" column="62620" shadowCol="113584" srcRow="904" trgRow="5588" color="EX-yellow" />
    <link srcID="11917" trgID="10314" rel="pRr" directed="false" shadow="false" column="62621" shadowCol="113585" srcRow="3514" trgRow="905" color="EX-purple" />
    <link srcID="13564" trgID="10314" rel="pRr" directed="false" shadow="false" column="62622" shadowCol="113586" srcRow="3624" trgRow="905" color="EX-dark-purple" />
    <link srcID="13536" trgID="10314" rel="pRr" directed="false" shadow="false" column="62623" shadowCol="113587" srcRow="3740" trgRow="905" color="EX-dark-red" />
    <link srcID="10314" trgID="13938" rel="pRr" directed="false" shadow="false" column="62624" shadowCol="113588" srcRow="905" trgRow="3929" color="EX-pale-green" />
    <link srcID="10314" trgID="12185" rel="pRr" directed="false" shadow="false" column="62625" shadowCol="113589" srcRow="905" trgRow="4514" color="EX-pale-blue" />
    <link srcID="10314" trgID="13201" rel="pRr" directed="false" shadow="false" column="62626" shadowCol="113590" srcRow="905" trgRow="4935" color="EX-dark-tan" />
    <link srcID="11872" trgID="10314" rel="pRr" directed="false" shadow="false" column="62627" shadowCol="113591" srcRow="4936" trgRow="905" color="EX-pale-blue-magenta" />
    <link srcID="10929" trgID="10314" rel="pRr" directed="false" shadow="false" column="62628" shadowCol="113592" srcRow="5446" trgRow="905" color="EX-pale-yellow orange" />
    <link srcID="10647" trgID="10314" rel="pRr" directed="false" shadow="false" column="62629" shadowCol="113593" srcRow="5590" trgRow="905" color="EX-medium-magenta" />
    <link srcID="10954" trgID="10397" rel="pRr" directed="false" shadow="false" column="62630" shadowCol="113594" srcRow="3424" trgRow="906" color="EX-pale-red" />
    <link srcID="10397" trgID="11289" rel="pRr" directed="false" shadow="false" column="62631" shadowCol="113595" srcRow="906" trgRow="3466" color="EX-pale-cyan" />
    <link srcID="10980" trgID="10397" rel="pRr" directed="false" shadow="false" column="62632" shadowCol="113596" srcRow="3496" trgRow="906" color="EX-pale-yellow-green" />
    <link srcID="10659" trgID="8981" rel="pRr" directed="false" shadow="false" column="62633" shadowCol="113597" srcRow="3478" trgRow="907" color="EX-pale-purple" />
    <link srcID="10957" trgID="8981" rel="pRr" directed="false" shadow="false" column="62634" shadowCol="113598" srcRow="3495" trgRow="907" color="EX-pale-magenta" />
    <link srcID="13881" trgID="8981" rel="pRr" directed="false" shadow="false" column="62635" shadowCol="113599" srcRow="4515" trgRow="907" color="EX-pale-red-orange" />
    <link srcID="8981" trgID="10741" rel="pRr" directed="false" shadow="false" column="62636" shadowCol="113600" srcRow="907" trgRow="4672" color="EX-blue" />
    <link srcID="13353" trgID="8981" rel="pRr" directed="false" shadow="false" column="62637" shadowCol="113601" srcRow="4704" trgRow="907" color="EX-orange" />
    <link srcID="8981" trgID="11813" rel="pRr" directed="false" shadow="false" column="62638" shadowCol="113602" srcRow="907" trgRow="4926" color="EX-dark-cyan" />
    <link srcID="13079" trgID="8981" rel="pRr" directed="false" shadow="false" column="62639" shadowCol="113603" srcRow="5062" trgRow="907" color="EX-red" />
    <link srcID="12268" trgID="8981" rel="pRr" directed="false" shadow="false" column="62640" shadowCol="113604" srcRow="5244" trgRow="907" color="EX-dark-orange" />
    <link srcID="8981" trgID="13836" rel="pRr" directed="false" shadow="false" column="62641" shadowCol="113605" srcRow="907" trgRow="5301" color="EX-dark-gray-purple" />
    <link srcID="12874" trgID="8590" rel="pRr" directed="false" shadow="false" column="62642" shadowCol="113606" srcRow="3429" trgRow="908" color="EX-cyan" />
    <link srcID="13357" trgID="8590" rel="pRr" directed="false" shadow="false" column="62643" shadowCol="113607" srcRow="4948" trgRow="908" color="EX-yellow-orange" />
    <link srcID="12501" trgID="8590" rel="pRr" directed="false" shadow="false" column="62644" shadowCol="113608" srcRow="5308" trgRow="908" color="EX-pure-blue" />
    <link srcID="12354" trgID="8590" rel="pRr" directed="false" shadow="false" column="62645" shadowCol="113609" srcRow="5529" trgRow="908" color="EX-dark-yellow-green" />
    <link srcID="10317" trgID="10829" rel="pRr" directed="false" shadow="false" column="62646" shadowCol="113610" srcRow="909" trgRow="3340" color="EX-dark-magenta" />
    <link srcID="13130" trgID="10317" rel="pRr" directed="false" shadow="false" column="62647" shadowCol="113611" srcRow="3512" trgRow="909" color="EX-dark-green" />
    <link srcID="10312" trgID="13265" rel="pRr" directed="false" shadow="false" column="62648" shadowCol="113612" srcRow="910" trgRow="4292" color="EX-blue-magenta" />
    <link srcID="10312" trgID="11805" rel="pRr" directed="false" shadow="false" column="62649" shadowCol="113613" srcRow="910" trgRow="4589" color="EX-yellow-green" />
    <link srcID="10312" trgID="11686" rel="pRr" directed="false" shadow="false" column="62650" shadowCol="113614" srcRow="910" trgRow="4619" color="EX-magenta" />
    <link srcID="10312" trgID="11409" rel="pRr" directed="false" shadow="false" column="62651" shadowCol="113615" srcRow="910" trgRow="5384" color="EX-green" />
    <link srcID="12072" trgID="10312" rel="pRr" directed="false" shadow="false" column="62652" shadowCol="113616" srcRow="5619" trgRow="910" color="EX-yellow" />
    <link srcID="13965" trgID="9303" rel="pRr" directed="false" shadow="false" column="62653" shadowCol="113617" srcRow="4271" trgRow="911" color="EX-purple" />
    <link srcID="13663" trgID="9303" rel="pRr" directed="false" shadow="false" column="62654" shadowCol="113618" srcRow="4418" trgRow="911" color="EX-dark-purple" />
    <link srcID="13546" trgID="9303" rel="pRr" directed="false" shadow="false" column="62655" shadowCol="113619" srcRow="4572" trgRow="911" color="EX-dark-red" />
    <link srcID="11496" trgID="9303" rel="pRr" directed="false" shadow="false" column="62656" shadowCol="113620" srcRow="4669" trgRow="911" color="EX-pale-green" />
    <link srcID="12268" trgID="9303" rel="pRr" directed="false" shadow="false" column="62657" shadowCol="113621" srcRow="5244" trgRow="911" color="EX-pale-blue" />
    <link srcID="12423" trgID="9056" rel="pRr" directed="false" shadow="false" column="62658" shadowCol="113622" srcRow="2387" trgRow="912" color="EX-dark-tan" />
    <link srcID="13548" trgID="9056" rel="pRr" directed="false" shadow="false" column="62659" shadowCol="113623" srcRow="3409" trgRow="912" color="EX-pale-blue-magenta" />
    <link srcID="8964" trgID="13234" rel="pRr" directed="false" shadow="false" column="62660" shadowCol="113624" srcRow="913" trgRow="4493" color="EX-pale-yellow orange" />
    <link srcID="12308" trgID="8964" rel="pRr" directed="false" shadow="false" column="62661" shadowCol="113625" srcRow="4592" trgRow="913" color="EX-medium-magenta" />
    <link srcID="8964" trgID="13505" rel="pRr" directed="false" shadow="false" column="62662" shadowCol="113626" srcRow="913" trgRow="4698" color="EX-pale-red" />
    <link srcID="8964" trgID="11486" rel="pRr" directed="false" shadow="false" column="62663" shadowCol="113627" srcRow="913" trgRow="4977" color="EX-pale-cyan" />
    <link srcID="9192" trgID="11145" rel="pRr" directed="false" shadow="false" column="62664" shadowCol="113628" srcRow="914" trgRow="3849" color="EX-pale-yellow-green" />
    <link srcID="9192" trgID="13355" rel="pRr" directed="false" shadow="false" column="62665" shadowCol="113629" srcRow="914" trgRow="4491" color="EX-pale-purple" />
    <link srcID="9192" trgID="12322" rel="pRr" directed="false" shadow="false" column="62666" shadowCol="113630" srcRow="914" trgRow="4784" color="EX-pale-magenta" />
    <link srcID="9192" trgID="11882" rel="pRr" directed="false" shadow="false" column="62667" shadowCol="113631" srcRow="914" trgRow="4928" color="EX-pale-red-orange" />
    <link srcID="9192" trgID="10811" rel="pRr" directed="false" shadow="false" column="62668" shadowCol="113632" srcRow="914" trgRow="4944" color="EX-blue" />
    <link srcID="9192" trgID="13277" rel="pRr" directed="false" shadow="false" column="62669" shadowCol="113633" srcRow="914" trgRow="4978" color="EX-orange" />
    <link srcID="9192" trgID="11198" rel="pRr" directed="false" shadow="false" column="62670" shadowCol="113634" srcRow="914" trgRow="5228" color="EX-dark-cyan" />
    <link srcID="9192" trgID="13486" rel="pRr" directed="false" shadow="false" column="62671" shadowCol="113635" srcRow="914" trgRow="5620" color="EX-red" />
    <link srcID="9178" trgID="13731" rel="pRr" directed="false" shadow="false" column="62672" shadowCol="113636" srcRow="915" trgRow="3308" color="EX-dark-orange" />
    <link srcID="13016" trgID="10282" rel="pRr" directed="false" shadow="false" column="62673" shadowCol="113637" srcRow="3386" trgRow="916" color="EX-dark-gray-purple" />
    <link srcID="10623" trgID="10282" rel="pRr" directed="false" shadow="false" column="62674" shadowCol="113638" srcRow="3388" trgRow="916" color="EX-cyan" />
    <link srcID="10282" trgID="11281" rel="pRr" directed="false" shadow="false" column="62675" shadowCol="113639" srcRow="916" trgRow="3389" color="EX-yellow-orange" />
    <link srcID="10913" trgID="10282" rel="pRr" directed="false" shadow="false" column="62676" shadowCol="113640" srcRow="3393" trgRow="916" color="EX-pure-blue" />
    <link srcID="10282" trgID="10950" rel="pRr" directed="false" shadow="false" column="62677" shadowCol="113641" srcRow="916" trgRow="3397" color="EX-dark-yellow-green" />
    <link srcID="10282" trgID="13398" rel="pRr" directed="false" shadow="false" column="62678" shadowCol="113642" srcRow="916" trgRow="3398" color="EX-dark-magenta" />
    <link srcID="10916" trgID="10282" rel="pRr" directed="false" shadow="false" column="62679" shadowCol="113643" srcRow="3400" trgRow="916" color="EX-dark-green" />
    <link srcID="12341" trgID="10282" rel="pRr" directed="false" shadow="false" column="62680" shadowCol="113644" srcRow="3404" trgRow="916" color="EX-blue-magenta" />
    <link srcID="10282" trgID="11820" rel="pRr" directed="false" shadow="false" column="62681" shadowCol="113645" srcRow="916" trgRow="3430" color="EX-yellow-green" />
    <link srcID="10282" trgID="13890" rel="pRr" directed="false" shadow="false" column="62682" shadowCol="113646" srcRow="916" trgRow="3437" color="EX-magenta" />
    <link srcID="11963" trgID="10282" rel="pRr" directed="false" shadow="false" column="62683" shadowCol="113647" srcRow="3441" trgRow="916" color="EX-green" />
    <link srcID="10922" trgID="10282" rel="pRr" directed="false" shadow="false" column="62684" shadowCol="113648" srcRow="3444" trgRow="916" color="EX-yellow" />
    <link srcID="11275" trgID="10282" rel="pRr" directed="false" shadow="false" column="62685" shadowCol="113649" srcRow="3455" trgRow="916" color="EX-purple" />
    <link srcID="11823" trgID="10282" rel="pRr" directed="false" shadow="false" column="62686" shadowCol="113650" srcRow="3499" trgRow="916" color="EX-dark-purple" />
    <link srcID="10910" trgID="10282" rel="pRr" directed="false" shadow="false" column="62687" shadowCol="113651" srcRow="3526" trgRow="916" color="EX-dark-red" />
    <link srcID="10763" trgID="10282" rel="pRr" directed="false" shadow="false" column="62688" shadowCol="113652" srcRow="3597" trgRow="916" color="EX-pale-green" />
    <link srcID="10620" trgID="10282" rel="pRr" directed="false" shadow="false" column="62689" shadowCol="113653" srcRow="3615" trgRow="916" color="EX-pale-blue" />
    <link srcID="12773" trgID="10282" rel="pRr" directed="false" shadow="false" column="62690" shadowCol="113654" srcRow="3633" trgRow="916" color="EX-dark-tan" />
    <link srcID="10981" trgID="10282" rel="pRr" directed="false" shadow="false" column="62691" shadowCol="113655" srcRow="3646" trgRow="916" color="EX-pale-blue-magenta" />
    <link srcID="10987" trgID="10282" rel="pRr" directed="false" shadow="false" column="62692" shadowCol="113656" srcRow="3661" trgRow="916" color="EX-pale-yellow orange" />
    <link srcID="11838" trgID="10282" rel="pRr" directed="false" shadow="false" column="62693" shadowCol="113657" srcRow="3690" trgRow="916" color="EX-medium-magenta" />
    <link srcID="11429" trgID="10282" rel="pRr" directed="false" shadow="false" column="62694" shadowCol="113658" srcRow="3718" trgRow="916" color="EX-pale-red" />
    <link srcID="12037" trgID="10282" rel="pRr" directed="false" shadow="false" column="62695" shadowCol="113659" srcRow="3739" trgRow="916" color="EX-pale-cyan" />
    <link srcID="10734" trgID="10282" rel="pRr" directed="false" shadow="false" column="62696" shadowCol="113660" srcRow="3919" trgRow="916" color="EX-pale-yellow-green" />
    <link srcID="10282" trgID="13287" rel="pRr" directed="false" shadow="false" column="62697" shadowCol="113661" srcRow="916" trgRow="4045" color="EX-pale-purple" />
    <link srcID="13923" trgID="10282" rel="pRr" directed="false" shadow="false" column="62698" shadowCol="113662" srcRow="4070" trgRow="916" color="EX-pale-magenta" />
    <link srcID="10853" trgID="10282" rel="pRr" directed="false" shadow="false" column="62699" shadowCol="113663" srcRow="4183" trgRow="916" color="EX-pale-red-orange" />
    <link srcID="10282" trgID="13439" rel="pRr" directed="false" shadow="false" column="62700" shadowCol="113664" srcRow="916" trgRow="4544" color="EX-blue" />
    <link srcID="10282" trgID="10777" rel="pRr" directed="false" shadow="false" column="62701" shadowCol="113665" srcRow="916" trgRow="4611" color="EX-orange" />
    <link srcID="11416" trgID="10282" rel="pRr" directed="false" shadow="false" column="62702" shadowCol="113666" srcRow="4615" trgRow="916" color="EX-dark-cyan" />
    <link srcID="13681" trgID="10282" rel="pRr" directed="false" shadow="false" column="62703" shadowCol="113667" srcRow="4845" trgRow="916" color="EX-red" />
    <link srcID="13562" trgID="10282" rel="pRr" directed="false" shadow="false" column="62704" shadowCol="113668" srcRow="4902" trgRow="916" color="EX-dark-orange" />
    <link srcID="10282" trgID="12351" rel="pRr" directed="false" shadow="false" column="62705" shadowCol="113669" srcRow="916" trgRow="4975" color="EX-dark-gray-purple" />
    <link srcID="11189" trgID="10282" rel="pRr" directed="false" shadow="false" column="62706" shadowCol="113670" srcRow="5061" trgRow="916" color="EX-cyan" />
    <link srcID="10282" trgID="13293" rel="pRr" directed="false" shadow="false" column="62707" shadowCol="113671" srcRow="916" trgRow="5072" color="EX-yellow-orange" />
    <link srcID="10282" trgID="11434" rel="pRr" directed="false" shadow="false" column="62708" shadowCol="113672" srcRow="916" trgRow="5083" color="EX-pure-blue" />
    <link srcID="11271" trgID="10282" rel="pRr" directed="false" shadow="false" column="62709" shadowCol="113673" srcRow="5084" trgRow="916" color="EX-dark-yellow-green" />
    <link srcID="13159" trgID="10282" rel="pRr" directed="false" shadow="false" column="62710" shadowCol="113674" srcRow="5099" trgRow="916" color="EX-dark-magenta" />
    <link srcID="10282" trgID="11154" rel="pRr" directed="false" shadow="false" column="62711" shadowCol="113675" srcRow="916" trgRow="5283" color="EX-dark-green" />
    <link srcID="13885" trgID="10282" rel="pRr" directed="false" shadow="false" column="62712" shadowCol="113676" srcRow="5378" trgRow="916" color="EX-blue-magenta" />
    <link srcID="13971" trgID="10282" rel="pRr" directed="false" shadow="false" column="62713" shadowCol="113677" srcRow="5418" trgRow="916" color="EX-yellow-green" />
    <link srcID="10282" trgID="10925" rel="pRr" directed="false" shadow="false" column="62714" shadowCol="113678" srcRow="916" trgRow="5426" color="EX-magenta" />
    <link srcID="10282" trgID="12566" rel="pRr" directed="false" shadow="false" column="62715" shadowCol="113679" srcRow="916" trgRow="5427" color="EX-green" />
    <link srcID="10282" trgID="13052" rel="pRr" directed="false" shadow="false" column="62716" shadowCol="113680" srcRow="916" trgRow="5493" color="EX-yellow" />
    <link srcID="10282" trgID="13044" rel="pRr" directed="false" shadow="false" column="62717" shadowCol="113681" srcRow="916" trgRow="5558" color="EX-purple" />
    <link srcID="10282" trgID="11282" rel="pRr" directed="false" shadow="false" column="62718" shadowCol="113682" srcRow="916" trgRow="5560" color="EX-dark-purple" />
    <link srcID="10921" trgID="10282" rel="pRr" directed="false" shadow="false" column="62719" shadowCol="113683" srcRow="5577" trgRow="916" color="EX-dark-red" />
    <link srcID="10282" trgID="13557" rel="pRr" directed="false" shadow="false" column="62720" shadowCol="113684" srcRow="916" trgRow="5581" color="EX-pale-green" />
    <link srcID="9990" trgID="13590" rel="pRr" directed="false" shadow="false" column="62721" shadowCol="113685" srcRow="917" trgRow="2383" color="EX-pale-blue" />
    <link srcID="9990" trgID="13675" rel="pRr" directed="false" shadow="false" column="62722" shadowCol="113686" srcRow="917" trgRow="2724" color="EX-dark-tan" />
    <link srcID="12067" trgID="9990" rel="pRr" directed="false" shadow="false" column="62723" shadowCol="113687" srcRow="3001" trgRow="917" color="EX-pale-blue-magenta" />
    <link srcID="9990" trgID="13232" rel="pRr" directed="false" shadow="false" column="62724" shadowCol="113688" srcRow="917" trgRow="3321" color="EX-pale-yellow orange" />
    <link srcID="9990" trgID="10969" rel="pRr" directed="false" shadow="false" column="62725" shadowCol="113689" srcRow="917" trgRow="3385" color="EX-medium-magenta" />
    <link srcID="9990" trgID="12063" rel="pRr" directed="false" shadow="false" column="62726" shadowCol="113690" srcRow="917" trgRow="3454" color="EX-pale-red" />
    <link srcID="11576" trgID="9990" rel="pRr" directed="false" shadow="false" column="62727" shadowCol="113691" srcRow="3602" trgRow="917" color="EX-pale-cyan" />
    <link srcID="9990" trgID="13568" rel="pRr" directed="false" shadow="false" column="62728" shadowCol="113692" srcRow="917" trgRow="3729" color="EX-pale-yellow-green" />
    <link srcID="9990" trgID="11747" rel="pRr" directed="false" shadow="false" column="62729" shadowCol="113693" srcRow="917" trgRow="3829" color="EX-pale-purple" />
    <link srcID="9990" trgID="10628" rel="pRr" directed="false" shadow="false" column="62730" shadowCol="113694" srcRow="917" trgRow="3972" color="EX-pale-magenta" />
    <link srcID="9990" trgID="12851" rel="pRr" directed="false" shadow="false" column="62731" shadowCol="113695" srcRow="917" trgRow="4505" color="EX-pale-red-orange" />
    <link srcID="9990" trgID="12811" rel="pRr" directed="false" shadow="false" column="62732" shadowCol="113696" srcRow="917" trgRow="4521" color="EX-blue" />
    <link srcID="9570" trgID="13072" rel="pRr" directed="false" shadow="false" column="62733" shadowCol="113697" srcRow="918" trgRow="3910" color="EX-orange" />
    <link srcID="9570" trgID="13476" rel="pRr" directed="false" shadow="false" column="62734" shadowCol="113698" srcRow="918" trgRow="4500" color="EX-dark-cyan" />
    <link srcID="9570" trgID="11523" rel="pRr" directed="false" shadow="false" column="62735" shadowCol="113699" srcRow="918" trgRow="4512" color="EX-red" />
    <link srcID="8299" trgID="14002" rel="pRr" directed="false" shadow="false" column="62736" shadowCol="113700" srcRow="919" trgRow="3533" color="EX-dark-orange" />
    <link srcID="8299" trgID="13678" rel="pRr" directed="false" shadow="false" column="62737" shadowCol="113701" srcRow="919" trgRow="3583" color="EX-dark-gray-purple" />
    <link srcID="12762" trgID="8299" rel="pRr" directed="false" shadow="false" column="62738" shadowCol="113702" srcRow="3648" trgRow="919" color="EX-cyan" />
    <link srcID="11986" trgID="8299" rel="pRr" directed="false" shadow="false" column="62739" shadowCol="113703" srcRow="3678" trgRow="919" color="EX-yellow-orange" />
    <link srcID="11808" trgID="8299" rel="pRr" directed="false" shadow="false" column="62740" shadowCol="113704" srcRow="3761" trgRow="919" color="EX-pure-blue" />
    <link srcID="13473" trgID="8299" rel="pRr" directed="false" shadow="false" column="62741" shadowCol="113705" srcRow="3767" trgRow="919" color="EX-dark-yellow-green" />
    <link srcID="13149" trgID="8299" rel="pRr" directed="false" shadow="false" column="62742" shadowCol="113706" srcRow="3845" trgRow="919" color="EX-dark-magenta" />
    <link srcID="8299" trgID="12104" rel="pRr" directed="false" shadow="false" column="62743" shadowCol="113707" srcRow="919" trgRow="3854" color="EX-dark-green" />
    <link srcID="8299" trgID="10636" rel="pRr" directed="false" shadow="false" column="62744" shadowCol="113708" srcRow="919" trgRow="3862" color="EX-blue-magenta" />
    <link srcID="10749" trgID="8299" rel="pRr" directed="false" shadow="false" column="62745" shadowCol="113709" srcRow="4107" trgRow="919" color="EX-yellow-green" />
    <link srcID="12853" trgID="8299" rel="pRr" directed="false" shadow="false" column="62746" shadowCol="113710" srcRow="4156" trgRow="919" color="EX-magenta" />
    <link srcID="8299" trgID="11726" rel="pRr" directed="false" shadow="false" column="62747" shadowCol="113711" srcRow="919" trgRow="4343" color="EX-green" />
    <link srcID="11222" trgID="8299" rel="pRr" directed="false" shadow="false" column="62748" shadowCol="113712" srcRow="4569" trgRow="919" color="EX-yellow" />
    <link srcID="8299" trgID="13191" rel="pRr" directed="false" shadow="false" column="62749" shadowCol="113713" srcRow="919" trgRow="4597" color="EX-purple" />
    <link srcID="11272" trgID="8299" rel="pRr" directed="false" shadow="false" column="62750" shadowCol="113714" srcRow="4601" trgRow="919" color="EX-dark-purple" />
    <link srcID="11496" trgID="8299" rel="pRr" directed="false" shadow="false" column="62751" shadowCol="113715" srcRow="4669" trgRow="919" color="EX-dark-red" />
    <link srcID="11952" trgID="8299" rel="pRr" directed="false" shadow="false" column="62752" shadowCol="113716" srcRow="4791" trgRow="919" color="EX-pale-green" />
    <link srcID="12840" trgID="8299" rel="pRr" directed="false" shadow="false" column="62753" shadowCol="113717" srcRow="5097" trgRow="919" color="EX-pale-blue" />
    <link srcID="8299" trgID="13525" rel="pRr" directed="false" shadow="false" column="62754" shadowCol="113718" srcRow="919" trgRow="5377" color="EX-dark-tan" />
    <link srcID="8299" trgID="11732" rel="pRr" directed="false" shadow="false" column="62755" shadowCol="113719" srcRow="919" trgRow="5409" color="EX-pale-blue-magenta" />
    <link srcID="13983" trgID="8299" rel="pRr" directed="false" shadow="false" column="62756" shadowCol="113720" srcRow="5604" trgRow="919" color="EX-pale-yellow orange" />
    <link srcID="11264" trgID="10077" rel="pRr" directed="false" shadow="false" column="62757" shadowCol="113721" srcRow="3637" trgRow="920" color="EX-medium-magenta" />
    <link srcID="13114" trgID="10077" rel="pRr" directed="false" shadow="false" column="62758" shadowCol="113722" srcRow="5588" trgRow="920" color="EX-pale-red" />
    <link srcID="9751" trgID="10604" rel="pRr" directed="false" shadow="false" column="62759" shadowCol="113723" srcRow="921" trgRow="3422" color="EX-pale-cyan" />
    <link srcID="11909" trgID="9751" rel="pRr" directed="false" shadow="false" column="62760" shadowCol="113724" srcRow="3487" trgRow="921" color="EX-pale-yellow-green" />
    <link srcID="11234" trgID="9751" rel="pRr" directed="false" shadow="false" column="62761" shadowCol="113725" srcRow="3589" trgRow="921" color="EX-pale-purple" />
    <link srcID="11240" trgID="9751" rel="pRr" directed="false" shadow="false" column="62762" shadowCol="113726" srcRow="3682" trgRow="921" color="EX-pale-magenta" />
    <link srcID="9751" trgID="12159" rel="pRr" directed="false" shadow="false" column="62763" shadowCol="113727" srcRow="921" trgRow="4297" color="EX-pale-red-orange" />
    <link srcID="10607" trgID="9751" rel="pRr" directed="false" shadow="false" column="62764" shadowCol="113728" srcRow="4898" trgRow="921" color="EX-blue" />
    <link srcID="13959" trgID="8302" rel="pRr" directed="false" shadow="false" column="62765" shadowCol="113729" srcRow="2775" trgRow="922" color="EX-orange" />
    <link srcID="11977" trgID="8302" rel="pRr" directed="false" shadow="false" column="62766" shadowCol="113730" srcRow="3432" trgRow="922" color="EX-dark-cyan" />
    <link srcID="13633" trgID="8302" rel="pRr" directed="false" shadow="false" column="62767" shadowCol="113731" srcRow="3503" trgRow="922" color="EX-red" />
    <link srcID="13223" trgID="8302" rel="pRr" directed="false" shadow="false" column="62768" shadowCol="113732" srcRow="3505" trgRow="922" color="EX-dark-orange" />
    <link srcID="11153" trgID="8302" rel="pRr" directed="false" shadow="false" column="62769" shadowCol="113733" srcRow="3604" trgRow="922" color="EX-dark-gray-purple" />
    <link srcID="12976" trgID="8302" rel="pRr" directed="false" shadow="false" column="62770" shadowCol="113734" srcRow="4223" trgRow="922" color="EX-cyan" />
    <link srcID="8302" trgID="11848" rel="pRr" directed="false" shadow="false" column="62771" shadowCol="113735" srcRow="922" trgRow="4972" color="EX-yellow-orange" />
    <link srcID="8302" trgID="13051" rel="pRr" directed="false" shadow="false" column="62772" shadowCol="113736" srcRow="922" trgRow="4994" color="EX-pure-blue" />
    <link srcID="11989" trgID="9778" rel="pRr" directed="false" shadow="false" column="62773" shadowCol="113737" srcRow="3290" trgRow="923" color="EX-dark-yellow-green" />
    <link srcID="12018" trgID="9778" rel="pRr" directed="false" shadow="false" column="62774" shadowCol="113738" srcRow="3358" trgRow="923" color="EX-dark-magenta" />
    <link srcID="13317" trgID="9778" rel="pRr" directed="false" shadow="false" column="62775" shadowCol="113739" srcRow="3364" trgRow="923" color="EX-dark-green" />
    <link srcID="9778" trgID="11124" rel="pRr" directed="false" shadow="false" column="62776" shadowCol="113740" srcRow="923" trgRow="3405" color="EX-blue-magenta" />
    <link srcID="12201" trgID="9778" rel="pRr" directed="false" shadow="false" column="62777" shadowCol="113741" srcRow="3443" trgRow="923" color="EX-yellow-green" />
    <link srcID="11371" trgID="9778" rel="pRr" directed="false" shadow="false" column="62778" shadowCol="113742" srcRow="3449" trgRow="923" color="EX-magenta" />
    <link srcID="12183" trgID="9778" rel="pRr" directed="false" shadow="false" column="62779" shadowCol="113743" srcRow="3452" trgRow="923" color="EX-green" />
    <link srcID="13851" trgID="9778" rel="pRr" directed="false" shadow="false" column="62780" shadowCol="113744" srcRow="3481" trgRow="923" color="EX-yellow" />
    <link srcID="13624" trgID="9778" rel="pRr" directed="false" shadow="false" column="62781" shadowCol="113745" srcRow="3933" trgRow="923" color="EX-purple" />
    <link srcID="11993" trgID="9778" rel="pRr" directed="false" shadow="false" column="62782" shadowCol="113746" srcRow="4523" trgRow="923" color="EX-dark-purple" />
    <link srcID="12225" trgID="9778" rel="pRr" directed="false" shadow="false" column="62783" shadowCol="113747" srcRow="4945" trgRow="923" color="EX-dark-red" />
    <link srcID="12858" trgID="9778" rel="pRr" directed="false" shadow="false" column="62784" shadowCol="113748" srcRow="5118" trgRow="923" color="EX-pale-green" />
    <link srcID="11935" trgID="9778" rel="pRr" directed="false" shadow="false" column="62785" shadowCol="113749" srcRow="5159" trgRow="923" color="EX-pale-blue" />
    <link srcID="11992" trgID="9778" rel="pRr" directed="false" shadow="false" column="62786" shadowCol="113750" srcRow="5190" trgRow="923" color="EX-dark-tan" />
    <link srcID="9778" trgID="12265" rel="pRr" directed="false" shadow="false" column="62787" shadowCol="113751" srcRow="923" trgRow="5318" color="EX-pale-blue-magenta" />
    <link srcID="12224" trgID="9778" rel="pRr" directed="false" shadow="false" column="62788" shadowCol="113752" srcRow="5319" trgRow="923" color="EX-pale-yellow orange" />
    <link srcID="9778" trgID="12261" rel="pRr" directed="false" shadow="false" column="62789" shadowCol="113753" srcRow="923" trgRow="5369" color="EX-medium-magenta" />
    <link srcID="10398" trgID="10723" rel="pRr" directed="false" shadow="false" column="62790" shadowCol="113754" srcRow="924" trgRow="3313" color="EX-pale-red" />
    <link srcID="10398" trgID="12004" rel="pRr" directed="false" shadow="false" column="62791" shadowCol="113755" srcRow="924" trgRow="3419" color="EX-pale-cyan" />
    <link srcID="10398" trgID="12851" rel="pRr" directed="false" shadow="false" column="62792" shadowCol="113756" srcRow="924" trgRow="4505" color="EX-pale-yellow-green" />
    <link srcID="10398" trgID="13218" rel="pRr" directed="false" shadow="false" column="62793" shadowCol="113757" srcRow="924" trgRow="4561" color="EX-pale-purple" />
    <link srcID="10398" trgID="11922" rel="pRr" directed="false" shadow="false" column="62794" shadowCol="113758" srcRow="924" trgRow="4692" color="EX-pale-magenta" />
    <link srcID="11776" trgID="9352" rel="pRr" directed="false" shadow="false" column="62795" shadowCol="113759" srcRow="3428" trgRow="925" color="EX-pale-red-orange" />
    <link srcID="11630" trgID="9352" rel="pRr" directed="false" shadow="false" column="62796" shadowCol="113760" srcRow="3433" trgRow="925" color="EX-blue" />
    <link srcID="12688" trgID="9352" rel="pRr" directed="false" shadow="false" column="62797" shadowCol="113761" srcRow="3473" trgRow="925" color="EX-orange" />
    <link srcID="11519" trgID="9352" rel="pRr" directed="false" shadow="false" column="62798" shadowCol="113762" srcRow="3553" trgRow="925" color="EX-dark-cyan" />
    <link srcID="11778" trgID="9352" rel="pRr" directed="false" shadow="false" column="62799" shadowCol="113763" srcRow="3838" trgRow="925" color="EX-red" />
    <link srcID="11765" trgID="9352" rel="pRr" directed="false" shadow="false" column="62800" shadowCol="113764" srcRow="4019" trgRow="925" color="EX-dark-orange" />
    <link srcID="11545" trgID="9352" rel="pRr" directed="false" shadow="false" column="62801" shadowCol="113765" srcRow="4674" trgRow="925" color="EX-dark-gray-purple" />
    <link srcID="13995" trgID="9352" rel="pRr" directed="false" shadow="false" column="62802" shadowCol="113766" srcRow="5621" trgRow="925" color="EX-cyan" />
    <link srcID="10954" trgID="9097" rel="pRr" directed="false" shadow="false" column="62803" shadowCol="113767" srcRow="3424" trgRow="926" color="EX-yellow-orange" />
    <link srcID="8921" trgID="12366" rel="pRr" directed="false" shadow="false" column="62804" shadowCol="113768" srcRow="927" trgRow="3333" color="EX-pure-blue" />
    <link srcID="8921" trgID="11941" rel="pRr" directed="false" shadow="false" column="62805" shadowCol="113769" srcRow="927" trgRow="3394" color="EX-dark-yellow-green" />
    <link srcID="8921" trgID="12957" rel="pRr" directed="false" shadow="false" column="62806" shadowCol="113770" srcRow="927" trgRow="4964" color="EX-dark-magenta" />
    <link srcID="8921" trgID="11329" rel="pRr" directed="false" shadow="false" column="62807" shadowCol="113771" srcRow="927" trgRow="5622" color="EX-dark-green" />
    <link srcID="8244" trgID="11977" rel="pRr" directed="false" shadow="false" column="62808" shadowCol="113772" srcRow="928" trgRow="3432" color="EX-blue-magenta" />
    <link srcID="12246" trgID="8551" rel="pRr" directed="false" shadow="false" column="62809" shadowCol="113773" srcRow="3360" trgRow="929" color="EX-yellow-green" />
    <link srcID="13562" trgID="8551" rel="pRr" directed="false" shadow="false" column="62810" shadowCol="113774" srcRow="4902" trgRow="929" color="EX-magenta" />
    <link srcID="12654" trgID="9095" rel="pRr" directed="false" shadow="false" column="62811" shadowCol="113775" srcRow="3941" trgRow="930" color="EX-green" />
    <link srcID="12756" trgID="9095" rel="pRr" directed="false" shadow="false" column="62812" shadowCol="113776" srcRow="4516" trgRow="930" color="EX-yellow" />
    <link srcID="9095" trgID="12665" rel="pRr" directed="false" shadow="false" column="62813" shadowCol="113777" srcRow="930" trgRow="5114" color="EX-purple" />
    <link srcID="11300" trgID="8408" rel="pRr" directed="false" shadow="false" column="62814" shadowCol="113778" srcRow="5094" trgRow="931" color="EX-dark-purple" />
    <link srcID="9688" trgID="12028" rel="pRr" directed="false" shadow="false" column="62815" shadowCol="113779" srcRow="932" trgRow="2439" color="EX-dark-red" />
    <link srcID="9688" trgID="13212" rel="pRr" directed="false" shadow="false" column="62816" shadowCol="113780" srcRow="932" trgRow="2459" color="EX-pale-green" />
    <link srcID="9688" trgID="13025" rel="pRr" directed="false" shadow="false" column="62817" shadowCol="113781" srcRow="932" trgRow="2460" color="EX-pale-blue" />
    <link srcID="11610" trgID="9688" rel="pRr" directed="false" shadow="false" column="62818" shadowCol="113782" srcRow="2515" trgRow="932" color="EX-dark-tan" />
    <link srcID="12771" trgID="9688" rel="pRr" directed="false" shadow="false" column="62819" shadowCol="113783" srcRow="2728" trgRow="932" color="EX-pale-blue-magenta" />
    <link srcID="9688" trgID="12946" rel="pRr" directed="false" shadow="false" column="62820" shadowCol="113784" srcRow="932" trgRow="2835" color="EX-pale-yellow orange" />
    <link srcID="11331" trgID="9688" rel="pRr" directed="false" shadow="false" column="62821" shadowCol="113785" srcRow="3002" trgRow="932" color="EX-medium-magenta" />
    <link srcID="9688" trgID="12252" rel="pRr" directed="false" shadow="false" column="62822" shadowCol="113786" srcRow="932" trgRow="3003" color="EX-pale-red" />
    <link srcID="9688" trgID="11970" rel="pRr" directed="false" shadow="false" column="62823" shadowCol="113787" srcRow="932" trgRow="3342" color="EX-pale-cyan" />
    <link srcID="10752" trgID="9688" rel="pRr" directed="false" shadow="false" column="62824" shadowCol="113788" srcRow="3362" trgRow="932" color="EX-pale-yellow-green" />
    <link srcID="9688" trgID="11506" rel="pRr" directed="false" shadow="false" column="62825" shadowCol="113789" srcRow="932" trgRow="3411" color="EX-pale-purple" />
    <link srcID="9688" trgID="11287" rel="pRr" directed="false" shadow="false" column="62826" shadowCol="113790" srcRow="932" trgRow="3467" color="EX-pale-magenta" />
    <link srcID="9688" trgID="13649" rel="pRr" directed="false" shadow="false" column="62827" shadowCol="113791" srcRow="932" trgRow="3508" color="EX-pale-red-orange" />
    <link srcID="13866" trgID="9688" rel="pRr" directed="false" shadow="false" column="62828" shadowCol="113792" srcRow="3511" trgRow="932" color="EX-blue" />
    <link srcID="11673" trgID="9688" rel="pRr" directed="false" shadow="false" column="62829" shadowCol="113793" srcRow="3523" trgRow="932" color="EX-orange" />
    <link srcID="9688" trgID="11056" rel="pRr" directed="false" shadow="false" column="62830" shadowCol="113794" srcRow="932" trgRow="3540" color="EX-dark-cyan" />
    <link srcID="9688" trgID="13475" rel="pRr" directed="false" shadow="false" column="62831" shadowCol="113795" srcRow="932" trgRow="3566" color="EX-red" />
    <link srcID="9688" trgID="13506" rel="pRr" directed="false" shadow="false" column="62832" shadowCol="113796" srcRow="932" trgRow="3686" color="EX-dark-orange" />
    <link srcID="9688" trgID="12923" rel="pRr" directed="false" shadow="false" column="62833" shadowCol="113797" srcRow="932" trgRow="3710" color="EX-dark-gray-purple" />
    <link srcID="10948" trgID="9688" rel="pRr" directed="false" shadow="false" column="62834" shadowCol="113798" srcRow="3788" trgRow="932" color="EX-cyan" />
    <link srcID="9688" trgID="13362" rel="pRr" directed="false" shadow="false" column="62835" shadowCol="113799" srcRow="932" trgRow="3808" color="EX-yellow-orange" />
    <link srcID="9688" trgID="11534" rel="pRr" directed="false" shadow="false" column="62836" shadowCol="113800" srcRow="932" trgRow="3811" color="EX-pure-blue" />
    <link srcID="9688" trgID="11481" rel="pRr" directed="false" shadow="false" column="62837" shadowCol="113801" srcRow="932" trgRow="3871" color="EX-dark-yellow-green" />
    <link srcID="9688" trgID="12378" rel="pRr" directed="false" shadow="false" column="62838" shadowCol="113802" srcRow="932" trgRow="3911" color="EX-dark-magenta" />
    <link srcID="11498" trgID="9688" rel="pRr" directed="false" shadow="false" column="62839" shadowCol="113803" srcRow="3921" trgRow="932" color="EX-dark-green" />
    <link srcID="9688" trgID="10808" rel="pRr" directed="false" shadow="false" column="62840" shadowCol="113804" srcRow="932" trgRow="3923" color="EX-blue-magenta" />
    <link srcID="9688" trgID="13741" rel="pRr" directed="false" shadow="false" column="62841" shadowCol="113805" srcRow="932" trgRow="3931" color="EX-yellow-green" />
    <link srcID="13164" trgID="9688" rel="pRr" directed="false" shadow="false" column="62842" shadowCol="113806" srcRow="3943" trgRow="932" color="EX-magenta" />
    <link srcID="12724" trgID="9688" rel="pRr" directed="false" shadow="false" column="62843" shadowCol="113807" srcRow="3945" trgRow="932" color="EX-green" />
    <link srcID="13024" trgID="9688" rel="pRr" directed="false" shadow="false" column="62844" shadowCol="113808" srcRow="4030" trgRow="932" color="EX-yellow" />
    <link srcID="9688" trgID="13529" rel="pRr" directed="false" shadow="false" column="62845" shadowCol="113809" srcRow="932" trgRow="4172" color="EX-purple" />
    <link srcID="13881" trgID="9688" rel="pRr" directed="false" shadow="false" column="62846" shadowCol="113810" srcRow="4515" trgRow="932" color="EX-dark-purple" />
    <link srcID="9688" trgID="12636" rel="pRr" directed="false" shadow="false" column="62847" shadowCol="113811" srcRow="932" trgRow="4617" color="EX-dark-red" />
    <link srcID="9688" trgID="12546" rel="pRr" directed="false" shadow="false" column="62848" shadowCol="113812" srcRow="932" trgRow="4821" color="EX-pale-green" />
    <link srcID="9688" trgID="11183" rel="pRr" directed="false" shadow="false" column="62849" shadowCol="113813" srcRow="932" trgRow="4914" color="EX-pale-blue" />
    <link srcID="13917" trgID="9688" rel="pRr" directed="false" shadow="false" column="62850" shadowCol="113814" srcRow="4929" trgRow="932" color="EX-dark-tan" />
    <link srcID="9688" trgID="13888" rel="pRr" directed="false" shadow="false" column="62851" shadowCol="113815" srcRow="932" trgRow="4930" color="EX-pale-blue-magenta" />
    <link srcID="10786" trgID="9688" rel="pRr" directed="false" shadow="false" column="62852" shadowCol="113816" srcRow="4955" trgRow="932" color="EX-pale-yellow orange" />
    <link srcID="9688" trgID="12380" rel="pRr" directed="false" shadow="false" column="62853" shadowCol="113817" srcRow="932" trgRow="4967" color="EX-medium-magenta" />
    <link srcID="9688" trgID="11505" rel="pRr" directed="false" shadow="false" column="62854" shadowCol="113818" srcRow="932" trgRow="5245" color="EX-pale-red" />
    <link srcID="9688" trgID="12290" rel="pRr" directed="false" shadow="false" column="62855" shadowCol="113819" srcRow="932" trgRow="5281" color="EX-pale-cyan" />
    <link srcID="9688" trgID="13080" rel="pRr" directed="false" shadow="false" column="62856" shadowCol="113820" srcRow="932" trgRow="5525" color="EX-pale-yellow-green" />
    <link srcID="9688" trgID="13810" rel="pRr" directed="false" shadow="false" column="62857" shadowCol="113821" srcRow="932" trgRow="5545" color="EX-pale-purple" />
    <link srcID="10303" trgID="11729" rel="pRr" directed="false" shadow="false" column="62858" shadowCol="113822" srcRow="933" trgRow="2605" color="EX-pale-magenta" />
    <link srcID="10303" trgID="11028" rel="pRr" directed="false" shadow="false" column="62859" shadowCol="113823" srcRow="933" trgRow="2812" color="EX-pale-red-orange" />
    <link srcID="10717" trgID="10303" rel="pRr" directed="false" shadow="false" column="62860" shadowCol="113824" srcRow="2908" trgRow="933" color="EX-blue" />
    <link srcID="10303" trgID="10993" rel="pRr" directed="false" shadow="false" column="62861" shadowCol="113825" srcRow="933" trgRow="3316" color="EX-orange" />
    <link srcID="10303" trgID="13559" rel="pRr" directed="false" shadow="false" column="62862" shadowCol="113826" srcRow="933" trgRow="3383" color="EX-dark-cyan" />
    <link srcID="10303" trgID="13142" rel="pRr" directed="false" shadow="false" column="62863" shadowCol="113827" srcRow="933" trgRow="3497" color="EX-red" />
    <link srcID="10303" trgID="11944" rel="pRr" directed="false" shadow="false" column="62864" shadowCol="113828" srcRow="933" trgRow="3528" color="EX-dark-orange" />
    <link srcID="10303" trgID="11056" rel="pRr" directed="false" shadow="false" column="62865" shadowCol="113829" srcRow="933" trgRow="3540" color="EX-dark-gray-purple" />
    <link srcID="10303" trgID="11346" rel="pRr" directed="false" shadow="false" column="62866" shadowCol="113830" srcRow="933" trgRow="3581" color="EX-cyan" />
    <link srcID="10303" trgID="13846" rel="pRr" directed="false" shadow="false" column="62867" shadowCol="113831" srcRow="933" trgRow="3638" color="EX-yellow-orange" />
    <link srcID="10303" trgID="10942" rel="pRr" directed="false" shadow="false" column="62868" shadowCol="113832" srcRow="933" trgRow="3701" color="EX-pure-blue" />
    <link srcID="10945" trgID="10303" rel="pRr" directed="false" shadow="false" column="62869" shadowCol="113833" srcRow="3719" trgRow="933" color="EX-dark-yellow-green" />
    <link srcID="10303" trgID="12889" rel="pRr" directed="false" shadow="false" column="62870" shadowCol="113834" srcRow="933" trgRow="3770" color="EX-dark-magenta" />
    <link srcID="10303" trgID="13198" rel="pRr" directed="false" shadow="false" column="62871" shadowCol="113835" srcRow="933" trgRow="3875" color="EX-dark-green" />
    <link srcID="10303" trgID="13765" rel="pRr" directed="false" shadow="false" column="62872" shadowCol="113836" srcRow="933" trgRow="3902" color="EX-blue-magenta" />
    <link srcID="10303" trgID="12055" rel="pRr" directed="false" shadow="false" column="62873" shadowCol="113837" srcRow="933" trgRow="3917" color="EX-yellow-green" />
    <link srcID="10303" trgID="11638" rel="pRr" directed="false" shadow="false" column="62874" shadowCol="113838" srcRow="933" trgRow="4114" color="EX-magenta" />
    <link srcID="10303" trgID="11722" rel="pRr" directed="false" shadow="false" column="62875" shadowCol="113839" srcRow="933" trgRow="4193" color="EX-green" />
    <link srcID="10303" trgID="12804" rel="pRr" directed="false" shadow="false" column="62876" shadowCol="113840" srcRow="933" trgRow="4203" color="EX-yellow" />
    <link srcID="10303" trgID="11726" rel="pRr" directed="false" shadow="false" column="62877" shadowCol="113841" srcRow="933" trgRow="4343" color="EX-purple" />
    <link srcID="13879" trgID="10303" rel="pRr" directed="false" shadow="false" column="62878" shadowCol="113842" srcRow="4528" trgRow="933" color="EX-dark-purple" />
    <link srcID="10303" trgID="10713" rel="pRr" directed="false" shadow="false" column="62879" shadowCol="113843" srcRow="933" trgRow="4530" color="EX-dark-red" />
    <link srcID="10303" trgID="10598" rel="pRr" directed="false" shadow="false" column="62880" shadowCol="113844" srcRow="933" trgRow="4706" color="EX-pale-green" />
    <link srcID="10303" trgID="12371" rel="pRr" directed="false" shadow="false" column="62881" shadowCol="113845" srcRow="933" trgRow="4710" color="EX-pale-blue" />
    <link srcID="10303" trgID="13720" rel="pRr" directed="false" shadow="false" column="62882" shadowCol="113846" srcRow="933" trgRow="4746" color="EX-dark-tan" />
    <link srcID="10303" trgID="11720" rel="pRr" directed="false" shadow="false" column="62883" shadowCol="113847" srcRow="933" trgRow="4817" color="EX-pale-blue-magenta" />
    <link srcID="10303" trgID="12355" rel="pRr" directed="false" shadow="false" column="62884" shadowCol="113848" srcRow="933" trgRow="4847" color="EX-pale-yellow orange" />
    <link srcID="10303" trgID="10786" rel="pRr" directed="false" shadow="false" column="62885" shadowCol="113849" srcRow="933" trgRow="4955" color="EX-medium-magenta" />
    <link srcID="12291" trgID="10303" rel="pRr" directed="false" shadow="false" column="62886" shadowCol="113850" srcRow="4974" trgRow="933" color="EX-pale-red" />
    <link srcID="10303" trgID="11724" rel="pRr" directed="false" shadow="false" column="62887" shadowCol="113851" srcRow="933" trgRow="5050" color="EX-pale-cyan" />
    <link srcID="13157" trgID="10303" rel="pRr" directed="false" shadow="false" column="62888" shadowCol="113852" srcRow="5100" trgRow="933" color="EX-pale-yellow-green" />
    <link srcID="10303" trgID="12320" rel="pRr" directed="false" shadow="false" column="62889" shadowCol="113853" srcRow="933" trgRow="5121" color="EX-pale-purple" />
    <link srcID="10303" trgID="10861" rel="pRr" directed="false" shadow="false" column="62890" shadowCol="113854" srcRow="933" trgRow="5246" color="EX-pale-magenta" />
    <link srcID="12729" trgID="10303" rel="pRr" directed="false" shadow="false" column="62891" shadowCol="113855" srcRow="5247" trgRow="933" color="EX-pale-red-orange" />
    <link srcID="10303" trgID="12799" rel="pRr" directed="false" shadow="false" column="62892" shadowCol="113856" srcRow="933" trgRow="5261" color="EX-blue" />
    <link srcID="10303" trgID="13836" rel="pRr" directed="false" shadow="false" column="62893" shadowCol="113857" srcRow="933" trgRow="5301" color="EX-orange" />
    <link srcID="10303" trgID="12587" rel="pRr" directed="false" shadow="false" column="62894" shadowCol="113858" srcRow="933" trgRow="5367" color="EX-dark-cyan" />
    <link srcID="10303" trgID="12082" rel="pRr" directed="false" shadow="false" column="62895" shadowCol="113859" srcRow="933" trgRow="5550" color="EX-red" />
    <link srcID="10303" trgID="10677" rel="pRr" directed="false" shadow="false" column="62896" shadowCol="113860" srcRow="933" trgRow="5623" color="EX-dark-orange" />
    <link srcID="12423" trgID="8748" rel="pRr" directed="false" shadow="false" column="62897" shadowCol="113861" srcRow="2387" trgRow="934" color="EX-dark-gray-purple" />
    <link srcID="8748" trgID="13675" rel="pRr" directed="false" shadow="false" column="62898" shadowCol="113862" srcRow="934" trgRow="2724" color="EX-cyan" />
    <link srcID="12357" trgID="8748" rel="pRr" directed="false" shadow="false" column="62899" shadowCol="113863" srcRow="3336" trgRow="934" color="EX-yellow-orange" />
    <link srcID="10829" trgID="8748" rel="pRr" directed="false" shadow="false" column="62900" shadowCol="113864" srcRow="3340" trgRow="934" color="EX-pure-blue" />
    <link srcID="12195" trgID="8748" rel="pRr" directed="false" shadow="false" column="62901" shadowCol="113865" srcRow="3365" trgRow="934" color="EX-dark-yellow-green" />
    <link srcID="12730" trgID="8748" rel="pRr" directed="false" shadow="false" column="62902" shadowCol="113866" srcRow="3453" trgRow="934" color="EX-dark-magenta" />
    <link srcID="13130" trgID="8748" rel="pRr" directed="false" shadow="false" column="62903" shadowCol="113867" srcRow="3512" trgRow="934" color="EX-dark-green" />
    <link srcID="8748" trgID="12333" rel="pRr" directed="false" shadow="false" column="62904" shadowCol="113868" srcRow="934" trgRow="3752" color="EX-blue-magenta" />
    <link srcID="11492" trgID="8748" rel="pRr" directed="false" shadow="false" column="62905" shadowCol="113869" srcRow="5624" trgRow="934" color="EX-yellow-green" />
    <link srcID="9481" trgID="12357" rel="pRr" directed="false" shadow="false" column="62906" shadowCol="113870" srcRow="935" trgRow="3336" color="EX-magenta" />
    <link srcID="9481" trgID="11690" rel="pRr" directed="false" shadow="false" column="62907" shadowCol="113871" srcRow="935" trgRow="3502" color="EX-green" />
    <link srcID="9481" trgID="11614" rel="pRr" directed="false" shadow="false" column="62908" shadowCol="113872" srcRow="935" trgRow="3550" color="EX-yellow" />
    <link srcID="9481" trgID="10656" rel="pRr" directed="false" shadow="false" column="62909" shadowCol="113873" srcRow="935" trgRow="3765" color="EX-purple" />
    <link srcID="9481" trgID="11618" rel="pRr" directed="false" shadow="false" column="62910" shadowCol="113874" srcRow="935" trgRow="3769" color="EX-dark-purple" />
    <link srcID="13808" trgID="9481" rel="pRr" directed="false" shadow="false" column="62911" shadowCol="113875" srcRow="4095" trgRow="935" color="EX-dark-red" />
    <link srcID="9481" trgID="11616" rel="pRr" directed="false" shadow="false" column="62912" shadowCol="113876" srcRow="935" trgRow="4681" color="EX-pale-green" />
    <link srcID="11611" trgID="9481" rel="pRr" directed="false" shadow="false" column="62913" shadowCol="113877" srcRow="4962" trgRow="935" color="EX-pale-blue" />
    <link srcID="13590" trgID="9915" rel="pRr" directed="false" shadow="false" column="62914" shadowCol="113878" srcRow="2383" trgRow="936" color="EX-dark-tan" />
    <link srcID="13893" trgID="9915" rel="pRr" directed="false" shadow="false" column="62915" shadowCol="113879" srcRow="2384" trgRow="936" color="EX-pale-blue-magenta" />
    <link srcID="12423" trgID="9915" rel="pRr" directed="false" shadow="false" column="62916" shadowCol="113880" srcRow="2387" trgRow="936" color="EX-pale-yellow orange" />
    <link srcID="10626" trgID="9915" rel="pRr" directed="false" shadow="false" column="62917" shadowCol="113881" srcRow="2388" trgRow="936" color="EX-medium-magenta" />
    <link srcID="13270" trgID="9915" rel="pRr" directed="false" shadow="false" column="62918" shadowCol="113882" srcRow="2390" trgRow="936" color="EX-pale-red" />
    <link srcID="11995" trgID="9915" rel="pRr" directed="false" shadow="false" column="62919" shadowCol="113883" srcRow="2397" trgRow="936" color="EX-pale-cyan" />
    <link srcID="12336" trgID="9915" rel="pRr" directed="false" shadow="false" column="62920" shadowCol="113884" srcRow="2400" trgRow="936" color="EX-pale-yellow-green" />
    <link srcID="13641" trgID="9915" rel="pRr" directed="false" shadow="false" column="62921" shadowCol="113885" srcRow="2405" trgRow="936" color="EX-pale-purple" />
    <link srcID="10679" trgID="9915" rel="pRr" directed="false" shadow="false" column="62922" shadowCol="113886" srcRow="2455" trgRow="936" color="EX-pale-magenta" />
    <link srcID="13675" trgID="9915" rel="pRr" directed="false" shadow="false" column="62923" shadowCol="113887" srcRow="2724" trgRow="936" color="EX-pale-red-orange" />
    <link srcID="11105" trgID="9915" rel="pRr" directed="false" shadow="false" column="62924" shadowCol="113888" srcRow="2931" trgRow="936" color="EX-blue" />
    <link srcID="12109" trgID="9915" rel="pRr" directed="false" shadow="false" column="62925" shadowCol="113889" srcRow="3004" trgRow="936" color="EX-orange" />
    <link srcID="12489" trgID="9915" rel="pRr" directed="false" shadow="false" column="62926" shadowCol="113890" srcRow="3005" trgRow="936" color="EX-dark-cyan" />
    <link srcID="10723" trgID="9915" rel="pRr" directed="false" shadow="false" column="62927" shadowCol="113891" srcRow="3313" trgRow="936" color="EX-red" />
    <link srcID="12857" trgID="9915" rel="pRr" directed="false" shadow="false" column="62928" shadowCol="113892" srcRow="3319" trgRow="936" color="EX-dark-orange" />
    <link srcID="12384" trgID="9915" rel="pRr" directed="false" shadow="false" column="62929" shadowCol="113893" srcRow="3320" trgRow="936" color="EX-dark-gray-purple" />
    <link srcID="13232" trgID="9915" rel="pRr" directed="false" shadow="false" column="62930" shadowCol="113894" srcRow="3321" trgRow="936" color="EX-cyan" />
    <link srcID="12002" trgID="9915" rel="pRr" directed="false" shadow="false" column="62931" shadowCol="113895" srcRow="3322" trgRow="936" color="EX-yellow-orange" />
    <link srcID="11003" trgID="9915" rel="pRr" directed="false" shadow="false" column="62932" shadowCol="113896" srcRow="3345" trgRow="936" color="EX-pure-blue" />
    <link srcID="12015" trgID="9915" rel="pRr" directed="false" shadow="false" column="62933" shadowCol="113897" srcRow="3352" trgRow="936" color="EX-dark-yellow-green" />
    <link srcID="12510" trgID="9915" rel="pRr" directed="false" shadow="false" column="62934" shadowCol="113898" srcRow="3355" trgRow="936" color="EX-dark-magenta" />
    <link srcID="12785" trgID="9915" rel="pRr" directed="false" shadow="false" column="62935" shadowCol="113899" srcRow="3356" trgRow="936" color="EX-dark-green" />
    <link srcID="12407" trgID="9915" rel="pRr" directed="false" shadow="false" column="62936" shadowCol="113900" srcRow="3361" trgRow="936" color="EX-blue-magenta" />
    <link srcID="13180" trgID="9915" rel="pRr" directed="false" shadow="false" column="62937" shadowCol="113901" srcRow="3363" trgRow="936" color="EX-yellow-green" />
    <link srcID="13317" trgID="9915" rel="pRr" directed="false" shadow="false" column="62938" shadowCol="113902" srcRow="3364" trgRow="936" color="EX-magenta" />
    <link srcID="13791" trgID="9915" rel="pRr" directed="false" shadow="false" column="62939" shadowCol="113903" srcRow="3376" trgRow="936" color="EX-green" />
    <link srcID="11464" trgID="9915" rel="pRr" directed="false" shadow="false" column="62940" shadowCol="113904" srcRow="3379" trgRow="936" color="EX-yellow" />
    <link srcID="13242" trgID="9915" rel="pRr" directed="false" shadow="false" column="62941" shadowCol="113905" srcRow="3384" trgRow="936" color="EX-purple" />
    <link srcID="12856" trgID="9915" rel="pRr" directed="false" shadow="false" column="62942" shadowCol="113906" srcRow="3417" trgRow="936" color="EX-dark-purple" />
    <link srcID="10954" trgID="9915" rel="pRr" directed="false" shadow="false" column="62943" shadowCol="113907" srcRow="3424" trgRow="936" color="EX-dark-red" />
    <link srcID="11015" trgID="9915" rel="pRr" directed="false" shadow="false" column="62944" shadowCol="113908" srcRow="3427" trgRow="936" color="EX-pale-green" />
    <link srcID="12169" trgID="9915" rel="pRr" directed="false" shadow="false" column="62945" shadowCol="113909" srcRow="3436" trgRow="936" color="EX-pale-blue" />
    <link srcID="11670" trgID="9915" rel="pRr" directed="false" shadow="false" column="62946" shadowCol="113910" srcRow="3440" trgRow="936" color="EX-dark-tan" />
    <link srcID="12063" trgID="9915" rel="pRr" directed="false" shadow="false" column="62947" shadowCol="113911" srcRow="3454" trgRow="936" color="EX-pale-blue-magenta" />
    <link srcID="10785" trgID="9915" rel="pRr" directed="false" shadow="false" column="62948" shadowCol="113912" srcRow="3464" trgRow="936" color="EX-pale-yellow orange" />
    <link srcID="12295" trgID="9915" rel="pRr" directed="false" shadow="false" column="62949" shadowCol="113913" srcRow="3518" trgRow="936" color="EX-medium-magenta" />
    <link srcID="10592" trgID="9915" rel="pRr" directed="false" shadow="false" column="62950" shadowCol="113914" srcRow="3521" trgRow="936" color="EX-pale-red" />
    <link srcID="11623" trgID="9915" rel="pRr" directed="false" shadow="false" column="62951" shadowCol="113915" srcRow="3522" trgRow="936" color="EX-pale-cyan" />
    <link srcID="11293" trgID="9915" rel="pRr" directed="false" shadow="false" column="62952" shadowCol="113916" srcRow="3530" trgRow="936" color="EX-pale-yellow-green" />
    <link srcID="12616" trgID="9915" rel="pRr" directed="false" shadow="false" column="62953" shadowCol="113917" srcRow="3531" trgRow="936" color="EX-pale-purple" />
    <link srcID="11731" trgID="9915" rel="pRr" directed="false" shadow="false" column="62954" shadowCol="113918" srcRow="3555" trgRow="936" color="EX-pale-magenta" />
    <link srcID="10637" trgID="9915" rel="pRr" directed="false" shadow="false" column="62955" shadowCol="113919" srcRow="3557" trgRow="936" color="EX-pale-red-orange" />
    <link srcID="10943" trgID="9915" rel="pRr" directed="false" shadow="false" column="62956" shadowCol="113920" srcRow="3558" trgRow="936" color="EX-blue" />
    <link srcID="10661" trgID="9915" rel="pRr" directed="false" shadow="false" column="62957" shadowCol="113921" srcRow="3567" trgRow="936" color="EX-orange" />
    <link srcID="13295" trgID="9915" rel="pRr" directed="false" shadow="false" column="62958" shadowCol="113922" srcRow="3568" trgRow="936" color="EX-dark-cyan" />
    <link srcID="11660" trgID="9915" rel="pRr" directed="false" shadow="false" column="62959" shadowCol="113923" srcRow="3574" trgRow="936" color="EX-red" />
    <link srcID="10947" trgID="9915" rel="pRr" directed="false" shadow="false" column="62960" shadowCol="113924" srcRow="3575" trgRow="936" color="EX-dark-orange" />
    <link srcID="13678" trgID="9915" rel="pRr" directed="false" shadow="false" column="62961" shadowCol="113925" srcRow="3583" trgRow="936" color="EX-dark-gray-purple" />
    <link srcID="11576" trgID="9915" rel="pRr" directed="false" shadow="false" column="62962" shadowCol="113926" srcRow="3602" trgRow="936" color="EX-cyan" />
    <link srcID="12140" trgID="9915" rel="pRr" directed="false" shadow="false" column="62963" shadowCol="113927" srcRow="3612" trgRow="936" color="EX-yellow-orange" />
    <link srcID="12838" trgID="9915" rel="pRr" directed="false" shadow="false" column="62964" shadowCol="113928" srcRow="3622" trgRow="936" color="EX-pure-blue" />
    <link srcID="12762" trgID="9915" rel="pRr" directed="false" shadow="false" column="62965" shadowCol="113929" srcRow="3648" trgRow="936" color="EX-dark-yellow-green" />
    <link srcID="13449" trgID="9915" rel="pRr" directed="false" shadow="false" column="62966" shadowCol="113930" srcRow="3662" trgRow="936" color="EX-dark-magenta" />
    <link srcID="11087" trgID="9915" rel="pRr" directed="false" shadow="false" column="62967" shadowCol="113931" srcRow="3673" trgRow="936" color="EX-dark-green" />
    <link srcID="11597" trgID="9915" rel="pRr" directed="false" shadow="false" column="62968" shadowCol="113932" srcRow="3676" trgRow="936" color="EX-blue-magenta" />
    <link srcID="13269" trgID="9915" rel="pRr" directed="false" shadow="false" column="62969" shadowCol="113933" srcRow="3684" trgRow="936" color="EX-yellow-green" />
    <link srcID="13214" trgID="9915" rel="pRr" directed="false" shadow="false" column="62970" shadowCol="113934" srcRow="3687" trgRow="936" color="EX-magenta" />
    <link srcID="11106" trgID="9915" rel="pRr" directed="false" shadow="false" column="62971" shadowCol="113935" srcRow="3700" trgRow="936" color="EX-green" />
    <link srcID="14032" trgID="9915" rel="pRr" directed="false" shadow="false" column="62972" shadowCol="113936" srcRow="3702" trgRow="936" color="EX-yellow" />
    <link srcID="12923" trgID="9915" rel="pRr" directed="false" shadow="false" column="62973" shadowCol="113937" srcRow="3710" trgRow="936" color="EX-purple" />
    <link srcID="10820" trgID="9915" rel="pRr" directed="false" shadow="false" column="62974" shadowCol="113938" srcRow="3717" trgRow="936" color="EX-dark-purple" />
    <link srcID="10945" trgID="9915" rel="pRr" directed="false" shadow="false" column="62975" shadowCol="113939" srcRow="3719" trgRow="936" color="EX-dark-red" />
    <link srcID="12084" trgID="9915" rel="pRr" directed="false" shadow="false" column="62976" shadowCol="113940" srcRow="3722" trgRow="936" color="EX-pale-green" />
    <link srcID="12447" trgID="9915" rel="pRr" directed="false" shadow="false" column="62977" shadowCol="113941" srcRow="3725" trgRow="936" color="EX-pale-blue" />
    <link srcID="12829" trgID="9915" rel="pRr" directed="false" shadow="false" column="62978" shadowCol="113942" srcRow="3726" trgRow="936" color="EX-dark-tan" />
    <link srcID="13568" trgID="9915" rel="pRr" directed="false" shadow="false" column="62979" shadowCol="113943" srcRow="3729" trgRow="936" color="EX-pale-blue-magenta" />
    <link srcID="10803" trgID="9915" rel="pRr" directed="false" shadow="false" column="62980" shadowCol="113944" srcRow="3744" trgRow="936" color="EX-pale-yellow orange" />
    <link srcID="13238" trgID="9915" rel="pRr" directed="false" shadow="false" column="62981" shadowCol="113945" srcRow="3746" trgRow="936" color="EX-medium-magenta" />
    <link srcID="13473" trgID="9915" rel="pRr" directed="false" shadow="false" column="62982" shadowCol="113946" srcRow="3767" trgRow="936" color="EX-pale-red" />
    <link srcID="12899" trgID="9915" rel="pRr" directed="false" shadow="false" column="62983" shadowCol="113947" srcRow="3771" trgRow="936" color="EX-pale-cyan" />
    <link srcID="11682" trgID="9915" rel="pRr" directed="false" shadow="false" column="62984" shadowCol="113948" srcRow="3787" trgRow="936" color="EX-pale-yellow-green" />
    <link srcID="13463" trgID="9915" rel="pRr" directed="false" shadow="false" column="62985" shadowCol="113949" srcRow="3796" trgRow="936" color="EX-pale-purple" />
    <link srcID="11319" trgID="9915" rel="pRr" directed="false" shadow="false" column="62986" shadowCol="113950" srcRow="3812" trgRow="936" color="EX-pale-magenta" />
    <link srcID="11104" trgID="9915" rel="pRr" directed="false" shadow="false" column="62987" shadowCol="113951" srcRow="3837" trgRow="936" color="EX-pale-red-orange" />
    <link srcID="11577" trgID="9915" rel="pRr" directed="false" shadow="false" column="62988" shadowCol="113952" srcRow="3841" trgRow="936" color="EX-blue" />
    <link srcID="12749" trgID="9915" rel="pRr" directed="false" shadow="false" column="62989" shadowCol="113953" srcRow="3842" trgRow="936" color="EX-orange" />
    <link srcID="13122" trgID="9915" rel="pRr" directed="false" shadow="false" column="62990" shadowCol="113954" srcRow="3867" trgRow="936" color="EX-dark-cyan" />
    <link srcID="13575" trgID="9915" rel="pRr" directed="false" shadow="false" column="62991" shadowCol="113955" srcRow="3878" trgRow="936" color="EX-red" />
    <link srcID="13589" trgID="9915" rel="pRr" directed="false" shadow="false" column="62992" shadowCol="113956" srcRow="3879" trgRow="936" color="EX-dark-orange" />
    <link srcID="13697" trgID="9915" rel="pRr" directed="false" shadow="false" column="62993" shadowCol="113957" srcRow="3909" trgRow="936" color="EX-dark-gray-purple" />
    <link srcID="10805" trgID="9915" rel="pRr" directed="false" shadow="false" column="62994" shadowCol="113958" srcRow="3925" trgRow="936" color="EX-cyan" />
    <link srcID="13477" trgID="9915" rel="pRr" directed="false" shadow="false" column="62995" shadowCol="113959" srcRow="3989" trgRow="936" color="EX-yellow-orange" />
    <link srcID="11018" trgID="9915" rel="pRr" directed="false" shadow="false" column="62996" shadowCol="113960" srcRow="3992" trgRow="936" color="EX-pure-blue" />
    <link srcID="12767" trgID="9915" rel="pRr" directed="false" shadow="false" column="62997" shadowCol="113961" srcRow="4023" trgRow="936" color="EX-dark-yellow-green" />
    <link srcID="12872" trgID="9915" rel="pRr" directed="false" shadow="false" column="62998" shadowCol="113962" srcRow="4037" trgRow="936" color="EX-dark-magenta" />
    <link srcID="11127" trgID="9915" rel="pRr" directed="false" shadow="false" column="62999" shadowCol="113963" srcRow="4134" trgRow="936" color="EX-dark-green" />
    <link srcID="12281" trgID="9915" rel="pRr" directed="false" shadow="false" column="63000" shadowCol="113964" srcRow="4189" trgRow="936" color="EX-blue-magenta" />
    <link srcID="12807" trgID="9915" rel="pRr" directed="false" shadow="false" column="63001" shadowCol="113965" srcRow="4282" trgRow="936" color="EX-yellow-green" />
    <link srcID="10995" trgID="9915" rel="pRr" directed="false" shadow="false" column="63002" shadowCol="113966" srcRow="4504" trgRow="936" color="EX-magenta" />
    <link srcID="12851" trgID="9915" rel="pRr" directed="false" shadow="false" column="63003" shadowCol="113967" srcRow="4505" trgRow="936" color="EX-green" />
    <link srcID="11108" trgID="9915" rel="pRr" directed="false" shadow="false" column="63004" shadowCol="113968" srcRow="4506" trgRow="936" color="EX-yellow" />
    <link srcID="13470" trgID="9915" rel="pRr" directed="false" shadow="false" column="63005" shadowCol="113969" srcRow="4510" trgRow="936" color="EX-purple" />
    <link srcID="12867" trgID="9915" rel="pRr" directed="false" shadow="false" column="63006" shadowCol="113970" srcRow="4511" trgRow="936" color="EX-dark-purple" />
    <link srcID="12811" trgID="9915" rel="pRr" directed="false" shadow="false" column="63007" shadowCol="113971" srcRow="4521" trgRow="936" color="EX-dark-red" />
    <link srcID="12214" trgID="9915" rel="pRr" directed="false" shadow="false" column="63008" shadowCol="113972" srcRow="4522" trgRow="936" color="EX-pale-green" />
    <link srcID="13879" trgID="9915" rel="pRr" directed="false" shadow="false" column="63009" shadowCol="113973" srcRow="4528" trgRow="936" color="EX-pale-blue" />
    <link srcID="10713" trgID="9915" rel="pRr" directed="false" shadow="false" column="63010" shadowCol="113974" srcRow="4530" trgRow="936" color="EX-dark-tan" />
    <link srcID="13781" trgID="9915" rel="pRr" directed="false" shadow="false" column="63011" shadowCol="113975" srcRow="4532" trgRow="936" color="EX-pale-blue-magenta" />
    <link srcID="11513" trgID="9915" rel="pRr" directed="false" shadow="false" column="63012" shadowCol="113976" srcRow="4541" trgRow="936" color="EX-pale-yellow orange" />
    <link srcID="11781" trgID="9915" rel="pRr" directed="false" shadow="false" column="63013" shadowCol="113977" srcRow="4566" trgRow="936" color="EX-medium-magenta" />
    <link srcID="13862" trgID="9915" rel="pRr" directed="false" shadow="false" column="63014" shadowCol="113978" srcRow="4574" trgRow="936" color="EX-pale-red" />
    <link srcID="13274" trgID="9915" rel="pRr" directed="false" shadow="false" column="63015" shadowCol="113979" srcRow="4575" trgRow="936" color="EX-pale-cyan" />
    <link srcID="12818" trgID="9915" rel="pRr" directed="false" shadow="false" column="63016" shadowCol="113980" srcRow="4578" trgRow="936" color="EX-pale-yellow-green" />
    <link srcID="11043" trgID="9915" rel="pRr" directed="false" shadow="false" column="63017" shadowCol="113981" srcRow="4582" trgRow="936" color="EX-pale-purple" />
    <link srcID="12761" trgID="9915" rel="pRr" directed="false" shadow="false" column="63018" shadowCol="113982" srcRow="4585" trgRow="936" color="EX-pale-magenta" />
    <link srcID="13237" trgID="9915" rel="pRr" directed="false" shadow="false" column="63019" shadowCol="113983" srcRow="4595" trgRow="936" color="EX-pale-red-orange" />
    <link srcID="10672" trgID="9915" rel="pRr" directed="false" shadow="false" column="63020" shadowCol="113984" srcRow="4599" trgRow="936" color="EX-blue" />
    <link srcID="11152" trgID="9915" rel="pRr" directed="false" shadow="false" column="63021" shadowCol="113985" srcRow="4623" trgRow="936" color="EX-orange" />
    <link srcID="13294" trgID="9915" rel="pRr" directed="false" shadow="false" column="63022" shadowCol="113986" srcRow="4688" trgRow="936" color="EX-dark-cyan" />
    <link srcID="11922" trgID="9915" rel="pRr" directed="false" shadow="false" column="63023" shadowCol="113987" srcRow="4692" trgRow="936" color="EX-red" />
    <link srcID="12371" trgID="9915" rel="pRr" directed="false" shadow="false" column="63024" shadowCol="113988" srcRow="4710" trgRow="936" color="EX-dark-orange" />
    <link srcID="13863" trgID="9915" rel="pRr" directed="false" shadow="false" column="63025" shadowCol="113989" srcRow="4748" trgRow="936" color="EX-dark-gray-purple" />
    <link srcID="12414" trgID="9915" rel="pRr" directed="false" shadow="false" column="63026" shadowCol="113990" srcRow="4769" trgRow="936" color="EX-cyan" />
    <link srcID="12520" trgID="9915" rel="pRr" directed="false" shadow="false" column="63027" shadowCol="113991" srcRow="4883" trgRow="936" color="EX-yellow-orange" />
    <link srcID="12298" trgID="9915" rel="pRr" directed="false" shadow="false" column="63028" shadowCol="113992" srcRow="4910" trgRow="936" color="EX-pure-blue" />
    <link srcID="13761" trgID="9915" rel="pRr" directed="false" shadow="false" column="63029" shadowCol="113993" srcRow="4979" trgRow="936" color="EX-dark-yellow-green" />
    <link srcID="9915" trgID="11874" rel="pRr" directed="false" shadow="false" column="63030" shadowCol="113994" srcRow="936" trgRow="4986" color="EX-dark-magenta" />
    <link srcID="12865" trgID="9915" rel="pRr" directed="false" shadow="false" column="63031" shadowCol="113995" srcRow="4991" trgRow="936" color="EX-dark-green" />
    <link srcID="12411" trgID="9915" rel="pRr" directed="false" shadow="false" column="63032" shadowCol="113996" srcRow="5017" trgRow="936" color="EX-blue-magenta" />
    <link srcID="14037" trgID="9915" rel="pRr" directed="false" shadow="false" column="63033" shadowCol="113997" srcRow="5023" trgRow="936" color="EX-yellow-green" />
    <link srcID="12585" trgID="9915" rel="pRr" directed="false" shadow="false" column="63034" shadowCol="113998" srcRow="5037" trgRow="936" color="EX-magenta" />
    <link srcID="12855" trgID="9915" rel="pRr" directed="false" shadow="false" column="63035" shadowCol="113999" srcRow="5058" trgRow="936" color="EX-green" />
    <link srcID="11904" trgID="9915" rel="pRr" directed="false" shadow="false" column="63036" shadowCol="114000" srcRow="5081" trgRow="936" color="EX-yellow" />
    <link srcID="10698" trgID="9915" rel="pRr" directed="false" shadow="false" column="63037" shadowCol="114001" srcRow="5095" trgRow="936" color="EX-purple" />
    <link srcID="13157" trgID="9915" rel="pRr" directed="false" shadow="false" column="63038" shadowCol="114002" srcRow="5100" trgRow="936" color="EX-dark-purple" />
    <link srcID="11920" trgID="9915" rel="pRr" directed="false" shadow="false" column="63039" shadowCol="114003" srcRow="5204" trgRow="936" color="EX-dark-red" />
    <link srcID="13867" trgID="9915" rel="pRr" directed="false" shadow="false" column="63040" shadowCol="114004" srcRow="5209" trgRow="936" color="EX-pale-green" />
    <link srcID="12224" trgID="9915" rel="pRr" directed="false" shadow="false" column="63041" shadowCol="114005" srcRow="5319" trgRow="936" color="EX-pale-blue" />
    <link srcID="10949" trgID="9915" rel="pRr" directed="false" shadow="false" column="63042" shadowCol="114006" srcRow="5358" trgRow="936" color="EX-dark-tan" />
    <link srcID="13590" trgID="8653" rel="pRr" directed="false" shadow="false" column="63043" shadowCol="114007" srcRow="2383" trgRow="937" color="EX-pale-blue-magenta" />
    <link srcID="12423" trgID="8653" rel="pRr" directed="false" shadow="false" column="63044" shadowCol="114008" srcRow="2387" trgRow="937" color="EX-pale-yellow orange" />
    <link srcID="8653" trgID="10626" rel="pRr" directed="false" shadow="false" column="63045" shadowCol="114009" srcRow="937" trgRow="2388" color="EX-medium-magenta" />
    <link srcID="13270" trgID="8653" rel="pRr" directed="false" shadow="false" column="63046" shadowCol="114010" srcRow="2390" trgRow="937" color="EX-pale-red" />
    <link srcID="12226" trgID="8653" rel="pRr" directed="false" shadow="false" column="63047" shadowCol="114011" srcRow="2391" trgRow="937" color="EX-pale-cyan" />
    <link srcID="12779" trgID="8653" rel="pRr" directed="false" shadow="false" column="63048" shadowCol="114012" srcRow="2393" trgRow="937" color="EX-pale-yellow-green" />
    <link srcID="13641" trgID="8653" rel="pRr" directed="false" shadow="false" column="63049" shadowCol="114013" srcRow="2405" trgRow="937" color="EX-pale-purple" />
    <link srcID="8653" trgID="13227" rel="pRr" directed="false" shadow="false" column="63050" shadowCol="114014" srcRow="937" trgRow="2406" color="EX-pale-magenta" />
    <link srcID="10679" trgID="8653" rel="pRr" directed="false" shadow="false" column="63051" shadowCol="114015" srcRow="2455" trgRow="937" color="EX-pale-red-orange" />
    <link srcID="8653" trgID="13675" rel="pRr" directed="false" shadow="false" column="63052" shadowCol="114016" srcRow="937" trgRow="2724" color="EX-blue" />
    <link srcID="12722" trgID="8653" rel="pRr" directed="false" shadow="false" column="63053" shadowCol="114017" srcRow="2731" trgRow="937" color="EX-orange" />
    <link srcID="11070" trgID="8653" rel="pRr" directed="false" shadow="false" column="63054" shadowCol="114018" srcRow="2733" trgRow="937" color="EX-dark-cyan" />
    <link srcID="12109" trgID="8653" rel="pRr" directed="false" shadow="false" column="63055" shadowCol="114019" srcRow="3004" trgRow="937" color="EX-red" />
    <link srcID="8653" trgID="12489" rel="pRr" directed="false" shadow="false" column="63056" shadowCol="114020" srcRow="937" trgRow="3005" color="EX-dark-orange" />
    <link srcID="10723" trgID="8653" rel="pRr" directed="false" shadow="false" column="63057" shadowCol="114021" srcRow="3313" trgRow="937" color="EX-dark-gray-purple" />
    <link srcID="12857" trgID="8653" rel="pRr" directed="false" shadow="false" column="63058" shadowCol="114022" srcRow="3319" trgRow="937" color="EX-cyan" />
    <link srcID="12384" trgID="8653" rel="pRr" directed="false" shadow="false" column="63059" shadowCol="114023" srcRow="3320" trgRow="937" color="EX-yellow-orange" />
    <link srcID="8653" trgID="13232" rel="pRr" directed="false" shadow="false" column="63060" shadowCol="114024" srcRow="937" trgRow="3321" color="EX-pure-blue" />
    <link srcID="12015" trgID="8653" rel="pRr" directed="false" shadow="false" column="63061" shadowCol="114025" srcRow="3352" trgRow="937" color="EX-dark-yellow-green" />
    <link srcID="12785" trgID="8653" rel="pRr" directed="false" shadow="false" column="63062" shadowCol="114026" srcRow="3356" trgRow="937" color="EX-dark-magenta" />
    <link srcID="12407" trgID="8653" rel="pRr" directed="false" shadow="false" column="63063" shadowCol="114027" srcRow="3361" trgRow="937" color="EX-dark-green" />
    <link srcID="10752" trgID="8653" rel="pRr" directed="false" shadow="false" column="63064" shadowCol="114028" srcRow="3362" trgRow="937" color="EX-blue-magenta" />
    <link srcID="13180" trgID="8653" rel="pRr" directed="false" shadow="false" column="63065" shadowCol="114029" srcRow="3363" trgRow="937" color="EX-yellow-green" />
    <link srcID="13317" trgID="8653" rel="pRr" directed="false" shadow="false" column="63066" shadowCol="114030" srcRow="3364" trgRow="937" color="EX-magenta" />
    <link srcID="11019" trgID="8653" rel="pRr" directed="false" shadow="false" column="63067" shadowCol="114031" srcRow="3373" trgRow="937" color="EX-green" />
    <link srcID="10674" trgID="8653" rel="pRr" directed="false" shadow="false" column="63068" shadowCol="114032" srcRow="3377" trgRow="937" color="EX-yellow" />
    <link srcID="8653" trgID="11464" rel="pRr" directed="false" shadow="false" column="63069" shadowCol="114033" srcRow="937" trgRow="3379" color="EX-purple" />
    <link srcID="12856" trgID="8653" rel="pRr" directed="false" shadow="false" column="63070" shadowCol="114034" srcRow="3417" trgRow="937" color="EX-dark-purple" />
    <link srcID="11015" trgID="8653" rel="pRr" directed="false" shadow="false" column="63071" shadowCol="114035" srcRow="3427" trgRow="937" color="EX-dark-red" />
    <link srcID="12169" trgID="8653" rel="pRr" directed="false" shadow="false" column="63072" shadowCol="114036" srcRow="3436" trgRow="937" color="EX-pale-green" />
    <link srcID="11670" trgID="8653" rel="pRr" directed="false" shadow="false" column="63073" shadowCol="114037" srcRow="3440" trgRow="937" color="EX-pale-blue" />
    <link srcID="11371" trgID="8653" rel="pRr" directed="false" shadow="false" column="63074" shadowCol="114038" srcRow="3449" trgRow="937" color="EX-dark-tan" />
    <link srcID="12063" trgID="8653" rel="pRr" directed="false" shadow="false" column="63075" shadowCol="114039" srcRow="3454" trgRow="937" color="EX-pale-blue-magenta" />
    <link srcID="12429" trgID="8653" rel="pRr" directed="false" shadow="false" column="63076" shadowCol="114040" srcRow="3463" trgRow="937" color="EX-pale-yellow orange" />
    <link srcID="13406" trgID="8653" rel="pRr" directed="false" shadow="false" column="63077" shadowCol="114041" srcRow="3476" trgRow="937" color="EX-medium-magenta" />
    <link srcID="12947" trgID="8653" rel="pRr" directed="false" shadow="false" column="63078" shadowCol="114042" srcRow="3479" trgRow="937" color="EX-pale-red" />
    <link srcID="8653" trgID="11157" rel="pRr" directed="false" shadow="false" column="63079" shadowCol="114043" srcRow="937" trgRow="3493" color="EX-pale-cyan" />
    <link srcID="12295" trgID="8653" rel="pRr" directed="false" shadow="false" column="63080" shadowCol="114044" srcRow="3518" trgRow="937" color="EX-pale-yellow-green" />
    <link srcID="11623" trgID="8653" rel="pRr" directed="false" shadow="false" column="63081" shadowCol="114045" srcRow="3522" trgRow="937" color="EX-pale-purple" />
    <link srcID="11673" trgID="8653" rel="pRr" directed="false" shadow="false" column="63082" shadowCol="114046" srcRow="3523" trgRow="937" color="EX-pale-magenta" />
    <link srcID="11293" trgID="8653" rel="pRr" directed="false" shadow="false" column="63083" shadowCol="114047" srcRow="3530" trgRow="937" color="EX-pale-red-orange" />
    <link srcID="11731" trgID="8653" rel="pRr" directed="false" shadow="false" column="63084" shadowCol="114048" srcRow="3555" trgRow="937" color="EX-blue" />
    <link srcID="8653" trgID="10637" rel="pRr" directed="false" shadow="false" column="63085" shadowCol="114049" srcRow="937" trgRow="3557" color="EX-orange" />
    <link srcID="13295" trgID="8653" rel="pRr" directed="false" shadow="false" column="63086" shadowCol="114050" srcRow="3568" trgRow="937" color="EX-dark-cyan" />
    <link srcID="11660" trgID="8653" rel="pRr" directed="false" shadow="false" column="63087" shadowCol="114051" srcRow="3574" trgRow="937" color="EX-red" />
    <link srcID="10947" trgID="8653" rel="pRr" directed="false" shadow="false" column="63088" shadowCol="114052" srcRow="3575" trgRow="937" color="EX-dark-orange" />
    <link srcID="8653" trgID="13678" rel="pRr" directed="false" shadow="false" column="63089" shadowCol="114053" srcRow="937" trgRow="3583" color="EX-dark-gray-purple" />
    <link srcID="11576" trgID="8653" rel="pRr" directed="false" shadow="false" column="63090" shadowCol="114054" srcRow="3602" trgRow="937" color="EX-cyan" />
    <link srcID="12057" trgID="8653" rel="pRr" directed="false" shadow="false" column="63091" shadowCol="114055" srcRow="3618" trgRow="937" color="EX-yellow-orange" />
    <link srcID="12838" trgID="8653" rel="pRr" directed="false" shadow="false" column="63092" shadowCol="114056" srcRow="3622" trgRow="937" color="EX-pure-blue" />
    <link srcID="12762" trgID="8653" rel="pRr" directed="false" shadow="false" column="63093" shadowCol="114057" srcRow="3648" trgRow="937" color="EX-dark-yellow-green" />
    <link srcID="8653" trgID="11087" rel="pRr" directed="false" shadow="false" column="63094" shadowCol="114058" srcRow="937" trgRow="3673" color="EX-dark-magenta" />
    <link srcID="11597" trgID="8653" rel="pRr" directed="false" shadow="false" column="63095" shadowCol="114059" srcRow="3676" trgRow="937" color="EX-dark-green" />
    <link srcID="13269" trgID="8653" rel="pRr" directed="false" shadow="false" column="63096" shadowCol="114060" srcRow="3684" trgRow="937" color="EX-blue-magenta" />
    <link srcID="8653" trgID="13214" rel="pRr" directed="false" shadow="false" column="63097" shadowCol="114061" srcRow="937" trgRow="3687" color="EX-yellow-green" />
    <link srcID="8653" trgID="11106" rel="pRr" directed="false" shadow="false" column="63098" shadowCol="114062" srcRow="937" trgRow="3700" color="EX-magenta" />
    <link srcID="8653" trgID="14032" rel="pRr" directed="false" shadow="false" column="63099" shadowCol="114063" srcRow="937" trgRow="3702" color="EX-green" />
    <link srcID="8653" trgID="10651" rel="pRr" directed="false" shadow="false" column="63100" shadowCol="114064" srcRow="937" trgRow="3704" color="EX-yellow" />
    <link srcID="12923" trgID="8653" rel="pRr" directed="false" shadow="false" column="63101" shadowCol="114065" srcRow="3710" trgRow="937" color="EX-purple" />
    <link srcID="10945" trgID="8653" rel="pRr" directed="false" shadow="false" column="63102" shadowCol="114066" srcRow="3719" trgRow="937" color="EX-dark-purple" />
    <link srcID="12084" trgID="8653" rel="pRr" directed="false" shadow="false" column="63103" shadowCol="114067" srcRow="3722" trgRow="937" color="EX-dark-red" />
    <link srcID="12447" trgID="8653" rel="pRr" directed="false" shadow="false" column="63104" shadowCol="114068" srcRow="3725" trgRow="937" color="EX-pale-green" />
    <link srcID="12829" trgID="8653" rel="pRr" directed="false" shadow="false" column="63105" shadowCol="114069" srcRow="3726" trgRow="937" color="EX-pale-blue" />
    <link srcID="13568" trgID="8653" rel="pRr" directed="false" shadow="false" column="63106" shadowCol="114070" srcRow="3729" trgRow="937" color="EX-dark-tan" />
    <link srcID="13536" trgID="8653" rel="pRr" directed="false" shadow="false" column="63107" shadowCol="114071" srcRow="3740" trgRow="937" color="EX-pale-blue-magenta" />
    <link srcID="13238" trgID="8653" rel="pRr" directed="false" shadow="false" column="63108" shadowCol="114072" srcRow="3746" trgRow="937" color="EX-pale-yellow orange" />
    <link srcID="11703" trgID="8653" rel="pRr" directed="false" shadow="false" column="63109" shadowCol="114073" srcRow="3751" trgRow="937" color="EX-medium-magenta" />
    <link srcID="12634" trgID="8653" rel="pRr" directed="false" shadow="false" column="63110" shadowCol="114074" srcRow="3758" trgRow="937" color="EX-pale-red" />
    <link srcID="13473" trgID="8653" rel="pRr" directed="false" shadow="false" column="63111" shadowCol="114075" srcRow="3767" trgRow="937" color="EX-pale-cyan" />
    <link srcID="11682" trgID="8653" rel="pRr" directed="false" shadow="false" column="63112" shadowCol="114076" srcRow="3787" trgRow="937" color="EX-pale-yellow-green" />
    <link srcID="13463" trgID="8653" rel="pRr" directed="false" shadow="false" column="63113" shadowCol="114077" srcRow="3796" trgRow="937" color="EX-pale-purple" />
    <link srcID="8653" trgID="11319" rel="pRr" directed="false" shadow="false" column="63114" shadowCol="114078" srcRow="937" trgRow="3812" color="EX-pale-magenta" />
    <link srcID="8653" trgID="11104" rel="pRr" directed="false" shadow="false" column="63115" shadowCol="114079" srcRow="937" trgRow="3837" color="EX-pale-red-orange" />
    <link srcID="11577" trgID="8653" rel="pRr" directed="false" shadow="false" column="63116" shadowCol="114080" srcRow="3841" trgRow="937" color="EX-blue" />
    <link srcID="13589" trgID="8653" rel="pRr" directed="false" shadow="false" column="63117" shadowCol="114081" srcRow="3879" trgRow="937" color="EX-orange" />
    <link srcID="11642" trgID="8653" rel="pRr" directed="false" shadow="false" column="63118" shadowCol="114082" srcRow="3888" trgRow="937" color="EX-dark-cyan" />
    <link srcID="10744" trgID="8653" rel="pRr" directed="false" shadow="false" column="63119" shadowCol="114083" srcRow="3892" trgRow="937" color="EX-red" />
    <link srcID="8653" trgID="12418" rel="pRr" directed="false" shadow="false" column="63120" shadowCol="114084" srcRow="937" trgRow="3907" color="EX-dark-orange" />
    <link srcID="8653" trgID="13697" rel="pRr" directed="false" shadow="false" column="63121" shadowCol="114085" srcRow="937" trgRow="3909" color="EX-dark-gray-purple" />
    <link srcID="13477" trgID="8653" rel="pRr" directed="false" shadow="false" column="63122" shadowCol="114086" srcRow="3989" trgRow="937" color="EX-cyan" />
    <link srcID="11018" trgID="8653" rel="pRr" directed="false" shadow="false" column="63123" shadowCol="114087" srcRow="3992" trgRow="937" color="EX-yellow-orange" />
    <link srcID="12767" trgID="8653" rel="pRr" directed="false" shadow="false" column="63124" shadowCol="114088" srcRow="4023" trgRow="937" color="EX-pure-blue" />
    <link srcID="13743" trgID="8653" rel="pRr" directed="false" shadow="false" column="63125" shadowCol="114089" srcRow="4118" trgRow="937" color="EX-dark-yellow-green" />
    <link srcID="8653" trgID="11127" rel="pRr" directed="false" shadow="false" column="63126" shadowCol="114090" srcRow="937" trgRow="4134" color="EX-dark-magenta" />
    <link srcID="10995" trgID="8653" rel="pRr" directed="false" shadow="false" column="63127" shadowCol="114091" srcRow="4504" trgRow="937" color="EX-dark-green" />
    <link srcID="12851" trgID="8653" rel="pRr" directed="false" shadow="false" column="63128" shadowCol="114092" srcRow="4505" trgRow="937" color="EX-blue-magenta" />
    <link srcID="8653" trgID="11108" rel="pRr" directed="false" shadow="false" column="63129" shadowCol="114093" srcRow="937" trgRow="4506" color="EX-yellow-green" />
    <link srcID="13470" trgID="8653" rel="pRr" directed="false" shadow="false" column="63130" shadowCol="114094" srcRow="4510" trgRow="937" color="EX-magenta" />
    <link srcID="12867" trgID="8653" rel="pRr" directed="false" shadow="false" column="63131" shadowCol="114095" srcRow="4511" trgRow="937" color="EX-green" />
    <link srcID="12811" trgID="8653" rel="pRr" directed="false" shadow="false" column="63132" shadowCol="114096" srcRow="4521" trgRow="937" color="EX-yellow" />
    <link srcID="12214" trgID="8653" rel="pRr" directed="false" shadow="false" column="63133" shadowCol="114097" srcRow="4522" trgRow="937" color="EX-purple" />
    <link srcID="10713" trgID="8653" rel="pRr" directed="false" shadow="false" column="63134" shadowCol="114098" srcRow="4530" trgRow="937" color="EX-dark-purple" />
    <link srcID="8653" trgID="13781" rel="pRr" directed="false" shadow="false" column="63135" shadowCol="114099" srcRow="937" trgRow="4532" color="EX-dark-red" />
    <link srcID="11781" trgID="8653" rel="pRr" directed="false" shadow="false" column="63136" shadowCol="114100" srcRow="4566" trgRow="937" color="EX-pale-green" />
    <link srcID="13862" trgID="8653" rel="pRr" directed="false" shadow="false" column="63137" shadowCol="114101" srcRow="4574" trgRow="937" color="EX-pale-blue" />
    <link srcID="12761" trgID="8653" rel="pRr" directed="false" shadow="false" column="63138" shadowCol="114102" srcRow="4585" trgRow="937" color="EX-dark-tan" />
    <link srcID="10672" trgID="8653" rel="pRr" directed="false" shadow="false" column="63139" shadowCol="114103" srcRow="4599" trgRow="937" color="EX-pale-blue-magenta" />
    <link srcID="10753" trgID="8653" rel="pRr" directed="false" shadow="false" column="63140" shadowCol="114104" srcRow="4612" trgRow="937" color="EX-pale-yellow orange" />
    <link srcID="12270" trgID="8653" rel="pRr" directed="false" shadow="false" column="63141" shadowCol="114105" srcRow="4613" trgRow="937" color="EX-medium-magenta" />
    <link srcID="13294" trgID="8653" rel="pRr" directed="false" shadow="false" column="63142" shadowCol="114106" srcRow="4688" trgRow="937" color="EX-pale-red" />
    <link srcID="12371" trgID="8653" rel="pRr" directed="false" shadow="false" column="63143" shadowCol="114107" srcRow="4710" trgRow="937" color="EX-pale-cyan" />
    <link srcID="13863" trgID="8653" rel="pRr" directed="false" shadow="false" column="63144" shadowCol="114108" srcRow="4748" trgRow="937" color="EX-pale-yellow-green" />
    <link srcID="12414" trgID="8653" rel="pRr" directed="false" shadow="false" column="63145" shadowCol="114109" srcRow="4769" trgRow="937" color="EX-pale-purple" />
    <link srcID="12298" trgID="8653" rel="pRr" directed="false" shadow="false" column="63146" shadowCol="114110" srcRow="4910" trgRow="937" color="EX-pale-magenta" />
    <link srcID="12865" trgID="8653" rel="pRr" directed="false" shadow="false" column="63147" shadowCol="114111" srcRow="4991" trgRow="937" color="EX-pale-red-orange" />
    <link srcID="13887" trgID="8653" rel="pRr" directed="false" shadow="false" column="63148" shadowCol="114112" srcRow="5001" trgRow="937" color="EX-blue" />
    <link srcID="12411" trgID="8653" rel="pRr" directed="false" shadow="false" column="63149" shadowCol="114113" srcRow="5017" trgRow="937" color="EX-orange" />
    <link srcID="8653" trgID="14037" rel="pRr" directed="false" shadow="false" column="63150" shadowCol="114114" srcRow="937" trgRow="5023" color="EX-dark-cyan" />
    <link srcID="12855" trgID="8653" rel="pRr" directed="false" shadow="false" column="63151" shadowCol="114115" srcRow="5058" trgRow="937" color="EX-red" />
    <link srcID="10698" trgID="8653" rel="pRr" directed="false" shadow="false" column="63152" shadowCol="114116" srcRow="5095" trgRow="937" color="EX-dark-orange" />
    <link srcID="13157" trgID="8653" rel="pRr" directed="false" shadow="false" column="63153" shadowCol="114117" srcRow="5100" trgRow="937" color="EX-dark-gray-purple" />
    <link srcID="11920" trgID="8653" rel="pRr" directed="false" shadow="false" column="63154" shadowCol="114118" srcRow="5204" trgRow="937" color="EX-cyan" />
    <link srcID="8653" trgID="12265" rel="pRr" directed="false" shadow="false" column="63155" shadowCol="114119" srcRow="937" trgRow="5318" color="EX-yellow-orange" />
    <link srcID="8653" trgID="10771" rel="pRr" directed="false" shadow="false" column="63156" shadowCol="114120" srcRow="937" trgRow="5328" color="EX-pure-blue" />
    <link srcID="8653" trgID="13596" rel="pRr" directed="false" shadow="false" column="63157" shadowCol="114121" srcRow="937" trgRow="5341" color="EX-dark-yellow-green" />
    <link srcID="10949" trgID="8653" rel="pRr" directed="false" shadow="false" column="63158" shadowCol="114122" srcRow="5358" trgRow="937" color="EX-dark-magenta" />
    <link srcID="13510" trgID="8653" rel="pRr" directed="false" shadow="false" column="63159" shadowCol="114123" srcRow="5625" trgRow="937" color="EX-dark-green" />
    <link srcID="12107" trgID="8653" rel="pRr" directed="false" shadow="false" column="63160" shadowCol="114124" srcRow="5626" trgRow="937" color="EX-blue-magenta" />
    <link srcID="13270" trgID="9420" rel="pRr" directed="false" shadow="false" column="63161" shadowCol="114125" srcRow="2390" trgRow="938" color="EX-yellow-green" />
    <link srcID="12397" trgID="9420" rel="pRr" directed="false" shadow="false" column="63162" shadowCol="114126" srcRow="2404" trgRow="938" color="EX-magenta" />
    <link srcID="13469" trgID="9420" rel="pRr" directed="false" shadow="false" column="63163" shadowCol="114127" srcRow="2415" trgRow="938" color="EX-green" />
    <link srcID="9420" trgID="12184" rel="pRr" directed="false" shadow="false" column="63164" shadowCol="114128" srcRow="938" trgRow="2429" color="EX-yellow" />
    <link srcID="9420" trgID="13675" rel="pRr" directed="false" shadow="false" column="63165" shadowCol="114129" srcRow="938" trgRow="2724" color="EX-purple" />
    <link srcID="9420" trgID="13705" rel="pRr" directed="false" shadow="false" column="63166" shadowCol="114130" srcRow="938" trgRow="2732" color="EX-dark-purple" />
    <link srcID="10871" trgID="9420" rel="pRr" directed="false" shadow="false" column="63167" shadowCol="114131" srcRow="2868" trgRow="938" color="EX-dark-red" />
    <link srcID="11467" trgID="9420" rel="pRr" directed="false" shadow="false" column="63168" shadowCol="114132" srcRow="2916" trgRow="938" color="EX-pale-green" />
    <link srcID="10693" trgID="9420" rel="pRr" directed="false" shadow="false" column="63169" shadowCol="114133" srcRow="3006" trgRow="938" color="EX-pale-blue" />
    <link srcID="10704" trgID="9420" rel="pRr" directed="false" shadow="false" column="63170" shadowCol="114134" srcRow="3007" trgRow="938" color="EX-dark-tan" />
    <link srcID="9420" trgID="13792" rel="pRr" directed="false" shadow="false" column="63171" shadowCol="114135" srcRow="938" trgRow="3343" color="EX-pale-blue-magenta" />
    <link srcID="12785" trgID="9420" rel="pRr" directed="false" shadow="false" column="63172" shadowCol="114136" srcRow="3356" trgRow="938" color="EX-pale-yellow orange" />
    <link srcID="11936" trgID="9420" rel="pRr" directed="false" shadow="false" column="63173" shadowCol="114137" srcRow="3357" trgRow="938" color="EX-medium-magenta" />
    <link srcID="9420" trgID="13317" rel="pRr" directed="false" shadow="false" column="63174" shadowCol="114138" srcRow="938" trgRow="3364" color="EX-pale-red" />
    <link srcID="9420" trgID="11436" rel="pRr" directed="false" shadow="false" column="63175" shadowCol="114139" srcRow="938" trgRow="3372" color="EX-pale-cyan" />
    <link srcID="9420" trgID="10609" rel="pRr" directed="false" shadow="false" column="63176" shadowCol="114140" srcRow="938" trgRow="3421" color="EX-pale-yellow-green" />
    <link srcID="11015" trgID="9420" rel="pRr" directed="false" shadow="false" column="63177" shadowCol="114141" srcRow="3427" trgRow="938" color="EX-pale-purple" />
    <link srcID="9420" trgID="11977" rel="pRr" directed="false" shadow="false" column="63178" shadowCol="114142" srcRow="938" trgRow="3432" color="EX-pale-magenta" />
    <link srcID="9420" trgID="12169" rel="pRr" directed="false" shadow="false" column="63179" shadowCol="114143" srcRow="938" trgRow="3436" color="EX-pale-red-orange" />
    <link srcID="11963" trgID="9420" rel="pRr" directed="false" shadow="false" column="63180" shadowCol="114144" srcRow="3441" trgRow="938" color="EX-blue" />
    <link srcID="9420" trgID="11371" rel="pRr" directed="false" shadow="false" column="63181" shadowCol="114145" srcRow="938" trgRow="3449" color="EX-orange" />
    <link srcID="11275" trgID="9420" rel="pRr" directed="false" shadow="false" column="63182" shadowCol="114146" srcRow="3455" trgRow="938" color="EX-dark-cyan" />
    <link srcID="10994" trgID="9420" rel="pRr" directed="false" shadow="false" column="63183" shadowCol="114147" srcRow="3477" trgRow="938" color="EX-red" />
    <link srcID="9420" trgID="11949" rel="pRr" directed="false" shadow="false" column="63184" shadowCol="114148" srcRow="938" trgRow="3492" color="EX-dark-orange" />
    <link srcID="9420" trgID="11945" rel="pRr" directed="false" shadow="false" column="63185" shadowCol="114149" srcRow="938" trgRow="3506" color="EX-dark-gray-purple" />
    <link srcID="11917" trgID="9420" rel="pRr" directed="false" shadow="false" column="63186" shadowCol="114150" srcRow="3514" trgRow="938" color="EX-cyan" />
    <link srcID="12545" trgID="9420" rel="pRr" directed="false" shadow="false" column="63187" shadowCol="114151" srcRow="3525" trgRow="938" color="EX-yellow-orange" />
    <link srcID="10910" trgID="9420" rel="pRr" directed="false" shadow="false" column="63188" shadowCol="114152" srcRow="3526" trgRow="938" color="EX-pure-blue" />
    <link srcID="10856" trgID="9420" rel="pRr" directed="false" shadow="false" column="63189" shadowCol="114153" srcRow="3535" trgRow="938" color="EX-dark-yellow-green" />
    <link srcID="12339" trgID="9420" rel="pRr" directed="false" shadow="false" column="63190" shadowCol="114154" srcRow="3536" trgRow="938" color="EX-dark-magenta" />
    <link srcID="9420" trgID="13276" rel="pRr" directed="false" shadow="false" column="63191" shadowCol="114155" srcRow="938" trgRow="3543" color="EX-dark-green" />
    <link srcID="12532" trgID="9420" rel="pRr" directed="false" shadow="false" column="63192" shadowCol="114156" srcRow="3547" trgRow="938" color="EX-blue-magenta" />
    <link srcID="10943" trgID="9420" rel="pRr" directed="false" shadow="false" column="63193" shadowCol="114157" srcRow="3558" trgRow="938" color="EX-yellow-green" />
    <link srcID="11249" trgID="9420" rel="pRr" directed="false" shadow="false" column="63194" shadowCol="114158" srcRow="3562" trgRow="938" color="EX-magenta" />
    <link srcID="10883" trgID="9420" rel="pRr" directed="false" shadow="false" column="63195" shadowCol="114159" srcRow="3565" trgRow="938" color="EX-green" />
    <link srcID="9420" trgID="13295" rel="pRr" directed="false" shadow="false" column="63196" shadowCol="114160" srcRow="938" trgRow="3568" color="EX-yellow" />
    <link srcID="11927" trgID="9420" rel="pRr" directed="false" shadow="false" column="63197" shadowCol="114161" srcRow="3572" trgRow="938" color="EX-purple" />
    <link srcID="10763" trgID="9420" rel="pRr" directed="false" shadow="false" column="63198" shadowCol="114162" srcRow="3597" trgRow="938" color="EX-dark-purple" />
    <link srcID="11576" trgID="9420" rel="pRr" directed="false" shadow="false" column="63199" shadowCol="114163" srcRow="3602" trgRow="938" color="EX-dark-red" />
    <link srcID="11502" trgID="9420" rel="pRr" directed="false" shadow="false" column="63200" shadowCol="114164" srcRow="3605" trgRow="938" color="EX-pale-green" />
    <link srcID="13521" trgID="9420" rel="pRr" directed="false" shadow="false" column="63201" shadowCol="114165" srcRow="3609" trgRow="938" color="EX-pale-blue" />
    <link srcID="9420" trgID="11988" rel="pRr" directed="false" shadow="false" column="63202" shadowCol="114166" srcRow="938" trgRow="3613" color="EX-dark-tan" />
    <link srcID="12565" trgID="9420" rel="pRr" directed="false" shadow="false" column="63203" shadowCol="114167" srcRow="3621" trgRow="938" color="EX-pale-blue-magenta" />
    <link srcID="13752" trgID="9420" rel="pRr" directed="false" shadow="false" column="63204" shadowCol="114168" srcRow="3626" trgRow="938" color="EX-pale-yellow orange" />
    <link srcID="9420" trgID="11912" rel="pRr" directed="false" shadow="false" column="63205" shadowCol="114169" srcRow="938" trgRow="3631" color="EX-medium-magenta" />
    <link srcID="11925" trgID="9420" rel="pRr" directed="false" shadow="false" column="63206" shadowCol="114170" srcRow="3649" trgRow="938" color="EX-pale-red" />
    <link srcID="12312" trgID="9420" rel="pRr" directed="false" shadow="false" column="63207" shadowCol="114171" srcRow="3653" trgRow="938" color="EX-pale-cyan" />
    <link srcID="11919" trgID="9420" rel="pRr" directed="false" shadow="false" column="63208" shadowCol="114172" srcRow="3669" trgRow="938" color="EX-pale-yellow-green" />
    <link srcID="11597" trgID="9420" rel="pRr" directed="false" shadow="false" column="63209" shadowCol="114173" srcRow="3676" trgRow="938" color="EX-pale-purple" />
    <link srcID="11986" trgID="9420" rel="pRr" directed="false" shadow="false" column="63210" shadowCol="114174" srcRow="3678" trgRow="938" color="EX-pale-magenta" />
    <link srcID="9420" trgID="10599" rel="pRr" directed="false" shadow="false" column="63211" shadowCol="114175" srcRow="938" trgRow="3714" color="EX-pale-red-orange" />
    <link srcID="12084" trgID="9420" rel="pRr" directed="false" shadow="false" column="63212" shadowCol="114176" srcRow="3722" trgRow="938" color="EX-blue" />
    <link srcID="12447" trgID="9420" rel="pRr" directed="false" shadow="false" column="63213" shadowCol="114177" srcRow="3725" trgRow="938" color="EX-orange" />
    <link srcID="9420" trgID="13568" rel="pRr" directed="false" shadow="false" column="63214" shadowCol="114178" srcRow="938" trgRow="3729" color="EX-dark-cyan" />
    <link srcID="12634" trgID="9420" rel="pRr" directed="false" shadow="false" column="63215" shadowCol="114179" srcRow="3758" trgRow="938" color="EX-red" />
    <link srcID="9420" trgID="13587" rel="pRr" directed="false" shadow="false" column="63216" shadowCol="114180" srcRow="938" trgRow="3777" color="EX-dark-orange" />
    <link srcID="9420" trgID="12453" rel="pRr" directed="false" shadow="false" column="63217" shadowCol="114181" srcRow="938" trgRow="3781" color="EX-dark-gray-purple" />
    <link srcID="13463" trgID="9420" rel="pRr" directed="false" shadow="false" column="63218" shadowCol="114182" srcRow="3796" trgRow="938" color="EX-cyan" />
    <link srcID="13417" trgID="9420" rel="pRr" directed="false" shadow="false" column="63219" shadowCol="114183" srcRow="3798" trgRow="938" color="EX-yellow-orange" />
    <link srcID="12775" trgID="9420" rel="pRr" directed="false" shadow="false" column="63220" shadowCol="114184" srcRow="3818" trgRow="938" color="EX-pure-blue" />
    <link srcID="13106" trgID="9420" rel="pRr" directed="false" shadow="false" column="63221" shadowCol="114185" srcRow="3819" trgRow="938" color="EX-dark-yellow-green" />
    <link srcID="9420" trgID="13580" rel="pRr" directed="false" shadow="false" column="63222" shadowCol="114186" srcRow="938" trgRow="3833" color="EX-dark-magenta" />
    <link srcID="11577" trgID="9420" rel="pRr" directed="false" shadow="false" column="63223" shadowCol="114187" srcRow="3841" trgRow="938" color="EX-dark-green" />
    <link srcID="9420" trgID="13358" rel="pRr" directed="false" shadow="false" column="63224" shadowCol="114188" srcRow="938" trgRow="3883" color="EX-blue-magenta" />
    <link srcID="11642" trgID="9420" rel="pRr" directed="false" shadow="false" column="63225" shadowCol="114189" srcRow="3888" trgRow="938" color="EX-yellow-green" />
    <link srcID="9420" trgID="13697" rel="pRr" directed="false" shadow="false" column="63226" shadowCol="114190" srcRow="938" trgRow="3909" color="EX-magenta" />
    <link srcID="13517" trgID="9420" rel="pRr" directed="false" shadow="false" column="63227" shadowCol="114191" srcRow="3927" trgRow="938" color="EX-green" />
    <link srcID="9420" trgID="13624" rel="pRr" directed="false" shadow="false" column="63228" shadowCol="114192" srcRow="938" trgRow="3933" color="EX-yellow" />
    <link srcID="11291" trgID="9420" rel="pRr" directed="false" shadow="false" column="63229" shadowCol="114193" srcRow="3960" trgRow="938" color="EX-purple" />
    <link srcID="13436" trgID="9420" rel="pRr" directed="false" shadow="false" column="63230" shadowCol="114194" srcRow="3975" trgRow="938" color="EX-dark-purple" />
    <link srcID="12314" trgID="9420" rel="pRr" directed="false" shadow="false" column="63231" shadowCol="114195" srcRow="4110" trgRow="938" color="EX-dark-red" />
    <link srcID="9420" trgID="14005" rel="pRr" directed="false" shadow="false" column="63232" shadowCol="114196" srcRow="938" trgRow="4173" color="EX-pale-green" />
    <link srcID="9420" trgID="12457" rel="pRr" directed="false" shadow="false" column="63233" shadowCol="114197" srcRow="938" trgRow="4304" color="EX-pale-blue" />
    <link srcID="11983" trgID="9420" rel="pRr" directed="false" shadow="false" column="63234" shadowCol="114198" srcRow="4327" trgRow="938" color="EX-dark-tan" />
    <link srcID="9420" trgID="12185" rel="pRr" directed="false" shadow="false" column="63235" shadowCol="114199" srcRow="938" trgRow="4514" color="EX-pale-blue-magenta" />
    <link srcID="9420" trgID="13862" rel="pRr" directed="false" shadow="false" column="63236" shadowCol="114200" srcRow="938" trgRow="4574" color="EX-pale-yellow orange" />
    <link srcID="10753" trgID="9420" rel="pRr" directed="false" shadow="false" column="63237" shadowCol="114201" srcRow="4612" trgRow="938" color="EX-medium-magenta" />
    <link srcID="11721" trgID="9420" rel="pRr" directed="false" shadow="false" column="63238" shadowCol="114202" srcRow="4644" trgRow="938" color="EX-pale-red" />
    <link srcID="9420" trgID="13110" rel="pRr" directed="false" shadow="false" column="63239" shadowCol="114203" srcRow="938" trgRow="4665" color="EX-pale-cyan" />
    <link srcID="9420" trgID="12490" rel="pRr" directed="false" shadow="false" column="63240" shadowCol="114204" srcRow="938" trgRow="4667" color="EX-pale-yellow-green" />
    <link srcID="9420" trgID="12274" rel="pRr" directed="false" shadow="false" column="63241" shadowCol="114205" srcRow="938" trgRow="4683" color="EX-pale-purple" />
    <link srcID="9420" trgID="13294" rel="pRr" directed="false" shadow="false" column="63242" shadowCol="114206" srcRow="938" trgRow="4688" color="EX-pale-magenta" />
    <link srcID="13908" trgID="9420" rel="pRr" directed="false" shadow="false" column="63243" shadowCol="114207" srcRow="4717" trgRow="938" color="EX-pale-red-orange" />
    <link srcID="13863" trgID="9420" rel="pRr" directed="false" shadow="false" column="63244" shadowCol="114208" srcRow="4748" trgRow="938" color="EX-blue" />
    <link srcID="9420" trgID="13187" rel="pRr" directed="false" shadow="false" column="63245" shadowCol="114209" srcRow="938" trgRow="4755" color="EX-orange" />
    <link srcID="9420" trgID="13644" rel="pRr" directed="false" shadow="false" column="63246" shadowCol="114210" srcRow="938" trgRow="4783" color="EX-dark-cyan" />
    <link srcID="10597" trgID="9420" rel="pRr" directed="false" shadow="false" column="63247" shadowCol="114211" srcRow="4841" trgRow="938" color="EX-red" />
    <link srcID="13118" trgID="9420" rel="pRr" directed="false" shadow="false" column="63248" shadowCol="114212" srcRow="4850" trgRow="938" color="EX-dark-orange" />
    <link srcID="12567" trgID="9420" rel="pRr" directed="false" shadow="false" column="63249" shadowCol="114213" srcRow="4851" trgRow="938" color="EX-dark-gray-purple" />
    <link srcID="9420" trgID="10952" rel="pRr" directed="false" shadow="false" column="63250" shadowCol="114214" srcRow="938" trgRow="4857" color="EX-cyan" />
    <link srcID="9420" trgID="11981" rel="pRr" directed="false" shadow="false" column="63251" shadowCol="114215" srcRow="938" trgRow="4907" color="EX-yellow-orange" />
    <link srcID="13707" trgID="9420" rel="pRr" directed="false" shadow="false" column="63252" shadowCol="114216" srcRow="4953" trgRow="938" color="EX-pure-blue" />
    <link srcID="9420" trgID="11305" rel="pRr" directed="false" shadow="false" column="63253" shadowCol="114217" srcRow="938" trgRow="4976" color="EX-dark-yellow-green" />
    <link srcID="9420" trgID="11486" rel="pRr" directed="false" shadow="false" column="63254" shadowCol="114218" srcRow="938" trgRow="4977" color="EX-dark-magenta" />
    <link srcID="9420" trgID="13761" rel="pRr" directed="false" shadow="false" column="63255" shadowCol="114219" srcRow="938" trgRow="4979" color="EX-dark-green" />
    <link srcID="13600" trgID="9420" rel="pRr" directed="false" shadow="false" column="63256" shadowCol="114220" srcRow="4981" trgRow="938" color="EX-blue-magenta" />
    <link srcID="13304" trgID="9420" rel="pRr" directed="false" shadow="false" column="63257" shadowCol="114221" srcRow="4982" trgRow="938" color="EX-yellow-green" />
    <link srcID="9420" trgID="13774" rel="pRr" directed="false" shadow="false" column="63258" shadowCol="114222" srcRow="938" trgRow="5008" color="EX-magenta" />
    <link srcID="11928" trgID="9420" rel="pRr" directed="false" shadow="false" column="63259" shadowCol="114223" srcRow="5060" trgRow="938" color="EX-green" />
    <link srcID="13518" trgID="9420" rel="pRr" directed="false" shadow="false" column="63260" shadowCol="114224" srcRow="5074" trgRow="938" color="EX-yellow" />
    <link srcID="11271" trgID="9420" rel="pRr" directed="false" shadow="false" column="63261" shadowCol="114225" srcRow="5084" trgRow="938" color="EX-purple" />
    <link srcID="12651" trgID="9420" rel="pRr" directed="false" shadow="false" column="63262" shadowCol="114226" srcRow="5176" trgRow="938" color="EX-dark-purple" />
    <link srcID="9420" trgID="12462" rel="pRr" directed="false" shadow="false" column="63263" shadowCol="114227" srcRow="938" trgRow="5179" color="EX-dark-red" />
    <link srcID="12224" trgID="9420" rel="pRr" directed="false" shadow="false" column="63264" shadowCol="114228" srcRow="5319" trgRow="938" color="EX-pale-green" />
    <link srcID="13066" trgID="9420" rel="pRr" directed="false" shadow="false" column="63265" shadowCol="114229" srcRow="5408" trgRow="938" color="EX-pale-blue" />
    <link srcID="9420" trgID="11200" rel="pRr" directed="false" shadow="false" column="63266" shadowCol="114230" srcRow="938" trgRow="5440" color="EX-dark-tan" />
    <link srcID="10750" trgID="9420" rel="pRr" directed="false" shadow="false" column="63267" shadowCol="114231" srcRow="5519" trgRow="938" color="EX-pale-blue-magenta" />
    <link srcID="9420" trgID="13352" rel="pRr" directed="false" shadow="false" column="63268" shadowCol="114232" srcRow="938" trgRow="5520" color="EX-pale-yellow orange" />
    <link srcID="13911" trgID="9420" rel="pRr" directed="false" shadow="false" column="63269" shadowCol="114233" srcRow="5524" trgRow="938" color="EX-medium-magenta" />
    <link srcID="9420" trgID="11590" rel="pRr" directed="false" shadow="false" column="63270" shadowCol="114234" srcRow="938" trgRow="5627" color="EX-pale-red" />
    <link srcID="10150" trgID="13270" rel="pRr" directed="false" shadow="false" column="63271" shadowCol="114235" srcRow="939" trgRow="2390" color="EX-pale-cyan" />
    <link srcID="10150" trgID="11244" rel="pRr" directed="false" shadow="false" column="63272" shadowCol="114236" srcRow="939" trgRow="2425" color="EX-pale-yellow-green" />
    <link srcID="12035" trgID="10150" rel="pRr" directed="false" shadow="false" column="63273" shadowCol="114237" srcRow="2436" trgRow="939" color="EX-pale-purple" />
    <link srcID="11580" trgID="10150" rel="pRr" directed="false" shadow="false" column="63274" shadowCol="114238" srcRow="2449" trgRow="939" color="EX-pale-magenta" />
    <link srcID="10150" trgID="13675" rel="pRr" directed="false" shadow="false" column="63275" shadowCol="114239" srcRow="939" trgRow="2724" color="EX-pale-red-orange" />
    <link srcID="12677" trgID="10150" rel="pRr" directed="false" shadow="false" column="63276" shadowCol="114240" srcRow="2725" trgRow="939" color="EX-blue" />
    <link srcID="10150" trgID="11028" rel="pRr" directed="false" shadow="false" column="63277" shadowCol="114241" srcRow="939" trgRow="2812" color="EX-orange" />
    <link srcID="10150" trgID="11140" rel="pRr" directed="false" shadow="false" column="63278" shadowCol="114242" srcRow="939" trgRow="2813" color="EX-dark-cyan" />
    <link srcID="10150" trgID="11121" rel="pRr" directed="false" shadow="false" column="63279" shadowCol="114243" srcRow="939" trgRow="2878" color="EX-red" />
    <link srcID="10150" trgID="11079" rel="pRr" directed="false" shadow="false" column="63280" shadowCol="114244" srcRow="939" trgRow="2881" color="EX-dark-orange" />
    <link srcID="10703" trgID="10150" rel="pRr" directed="false" shadow="false" column="63281" shadowCol="114245" srcRow="3008" trgRow="939" color="EX-dark-gray-purple" />
    <link srcID="10699" trgID="10150" rel="pRr" directed="false" shadow="false" column="63282" shadowCol="114246" srcRow="3009" trgRow="939" color="EX-cyan" />
    <link srcID="10150" trgID="10996" rel="pRr" directed="false" shadow="false" column="63283" shadowCol="114247" srcRow="939" trgRow="3010" color="EX-yellow-orange" />
    <link srcID="10150" trgID="11411" rel="pRr" directed="false" shadow="false" column="63284" shadowCol="114248" srcRow="939" trgRow="3011" color="EX-pure-blue" />
    <link srcID="10150" trgID="12611" rel="pRr" directed="false" shadow="false" column="63285" shadowCol="114249" srcRow="939" trgRow="3012" color="EX-dark-yellow-green" />
    <link srcID="10150" trgID="13231" rel="pRr" directed="false" shadow="false" column="63286" shadowCol="114250" srcRow="939" trgRow="3317" color="EX-dark-magenta" />
    <link srcID="12357" trgID="10150" rel="pRr" directed="false" shadow="false" column="63287" shadowCol="114251" srcRow="3336" trgRow="939" color="EX-dark-green" />
    <link srcID="12346" trgID="10150" rel="pRr" directed="false" shadow="false" column="63288" shadowCol="114252" srcRow="3338" trgRow="939" color="EX-blue-magenta" />
    <link srcID="12785" trgID="10150" rel="pRr" directed="false" shadow="false" column="63289" shadowCol="114253" srcRow="3356" trgRow="939" color="EX-yellow-green" />
    <link srcID="10150" trgID="13317" rel="pRr" directed="false" shadow="false" column="63290" shadowCol="114254" srcRow="939" trgRow="3364" color="EX-magenta" />
    <link srcID="10841" trgID="10150" rel="pRr" directed="false" shadow="false" column="63291" shadowCol="114255" srcRow="3378" trgRow="939" color="EX-green" />
    <link srcID="12758" trgID="10150" rel="pRr" directed="false" shadow="false" column="63292" shadowCol="114256" srcRow="3414" trgRow="939" color="EX-yellow" />
    <link srcID="10150" trgID="10609" rel="pRr" directed="false" shadow="false" column="63293" shadowCol="114257" srcRow="939" trgRow="3421" color="EX-purple" />
    <link srcID="11015" trgID="10150" rel="pRr" directed="false" shadow="false" column="63294" shadowCol="114258" srcRow="3427" trgRow="939" color="EX-dark-purple" />
    <link srcID="10150" trgID="11977" rel="pRr" directed="false" shadow="false" column="63295" shadowCol="114259" srcRow="939" trgRow="3432" color="EX-dark-red" />
    <link srcID="10150" trgID="11371" rel="pRr" directed="false" shadow="false" column="63296" shadowCol="114260" srcRow="939" trgRow="3449" color="EX-pale-green" />
    <link srcID="11944" trgID="10150" rel="pRr" directed="false" shadow="false" column="63297" shadowCol="114261" srcRow="3528" trgRow="939" color="EX-pale-blue" />
    <link srcID="10150" trgID="11294" rel="pRr" directed="false" shadow="false" column="63298" shadowCol="114262" srcRow="939" trgRow="3534" color="EX-dark-tan" />
    <link srcID="10150" trgID="13298" rel="pRr" directed="false" shadow="false" column="63299" shadowCol="114263" srcRow="939" trgRow="3544" color="EX-pale-blue-magenta" />
    <link srcID="10943" trgID="10150" rel="pRr" directed="false" shadow="false" column="63300" shadowCol="114264" srcRow="3558" trgRow="939" color="EX-pale-yellow orange" />
    <link srcID="11660" trgID="10150" rel="pRr" directed="false" shadow="false" column="63301" shadowCol="114265" srcRow="3574" trgRow="939" color="EX-medium-magenta" />
    <link srcID="11576" trgID="10150" rel="pRr" directed="false" shadow="false" column="63302" shadowCol="114266" srcRow="3602" trgRow="939" color="EX-pale-red" />
    <link srcID="10150" trgID="11988" rel="pRr" directed="false" shadow="false" column="63303" shadowCol="114267" srcRow="939" trgRow="3613" color="EX-pale-cyan" />
    <link srcID="11597" trgID="10150" rel="pRr" directed="false" shadow="false" column="63304" shadowCol="114268" srcRow="3676" trgRow="939" color="EX-pale-yellow-green" />
    <link srcID="10150" trgID="13214" rel="pRr" directed="false" shadow="false" column="63305" shadowCol="114269" srcRow="939" trgRow="3687" color="EX-pale-purple" />
    <link srcID="10150" trgID="10599" rel="pRr" directed="false" shadow="false" column="63306" shadowCol="114270" srcRow="939" trgRow="3714" color="EX-pale-magenta" />
    <link srcID="12084" trgID="10150" rel="pRr" directed="false" shadow="false" column="63307" shadowCol="114271" srcRow="3722" trgRow="939" color="EX-pale-red-orange" />
    <link srcID="10150" trgID="13568" rel="pRr" directed="false" shadow="false" column="63308" shadowCol="114272" srcRow="939" trgRow="3729" color="EX-blue" />
    <link srcID="10150" trgID="11319" rel="pRr" directed="false" shadow="false" column="63309" shadowCol="114273" srcRow="939" trgRow="3812" color="EX-orange" />
    <link srcID="10150" trgID="13239" rel="pRr" directed="false" shadow="false" column="63310" shadowCol="114274" srcRow="939" trgRow="3899" color="EX-dark-cyan" />
    <link srcID="12803" trgID="10150" rel="pRr" directed="false" shadow="false" column="63311" shadowCol="114275" srcRow="3958" trgRow="939" color="EX-red" />
    <link srcID="10150" trgID="13958" rel="pRr" directed="false" shadow="false" column="63312" shadowCol="114276" srcRow="939" trgRow="4042" color="EX-dark-orange" />
    <link srcID="13923" trgID="10150" rel="pRr" directed="false" shadow="false" column="63313" shadowCol="114277" srcRow="4070" trgRow="939" color="EX-dark-gray-purple" />
    <link srcID="10150" trgID="13830" rel="pRr" directed="false" shadow="false" column="63314" shadowCol="114278" srcRow="939" trgRow="4088" color="EX-cyan" />
    <link srcID="13454" trgID="10150" rel="pRr" directed="false" shadow="false" column="63315" shadowCol="114279" srcRow="4232" trgRow="939" color="EX-yellow-orange" />
    <link srcID="11585" trgID="10150" rel="pRr" directed="false" shadow="false" column="63316" shadowCol="114280" srcRow="4498" trgRow="939" color="EX-pure-blue" />
    <link srcID="10150" trgID="13339" rel="pRr" directed="false" shadow="false" column="63317" shadowCol="114281" srcRow="939" trgRow="4501" color="EX-dark-yellow-green" />
    <link srcID="12851" trgID="10150" rel="pRr" directed="false" shadow="false" column="63318" shadowCol="114282" srcRow="4505" trgRow="939" color="EX-dark-magenta" />
    <link srcID="10753" trgID="10150" rel="pRr" directed="false" shadow="false" column="63319" shadowCol="114283" srcRow="4612" trgRow="939" color="EX-dark-green" />
    <link srcID="10150" trgID="13294" rel="pRr" directed="false" shadow="false" column="63320" shadowCol="114284" srcRow="939" trgRow="4688" color="EX-blue-magenta" />
    <link srcID="13863" trgID="10150" rel="pRr" directed="false" shadow="false" column="63321" shadowCol="114285" srcRow="4748" trgRow="939" color="EX-yellow-green" />
    <link srcID="10150" trgID="13807" rel="pRr" directed="false" shadow="false" column="63322" shadowCol="114286" srcRow="939" trgRow="4884" color="EX-magenta" />
    <link srcID="13900" trgID="10150" rel="pRr" directed="false" shadow="false" column="63323" shadowCol="114287" srcRow="4897" trgRow="939" color="EX-green" />
    <link srcID="10150" trgID="10645" rel="pRr" directed="false" shadow="false" column="63324" shadowCol="114288" srcRow="939" trgRow="4920" color="EX-yellow" />
    <link srcID="12225" trgID="10150" rel="pRr" directed="false" shadow="false" column="63325" shadowCol="114289" srcRow="4945" trgRow="939" color="EX-purple" />
    <link srcID="13887" trgID="10150" rel="pRr" directed="false" shadow="false" column="63326" shadowCol="114290" srcRow="5001" trgRow="939" color="EX-dark-purple" />
    <link srcID="10150" trgID="14037" rel="pRr" directed="false" shadow="false" column="63327" shadowCol="114291" srcRow="939" trgRow="5023" color="EX-dark-red" />
    <link srcID="12858" trgID="10150" rel="pRr" directed="false" shadow="false" column="63328" shadowCol="114292" srcRow="5118" trgRow="939" color="EX-pale-green" />
    <link srcID="13801" trgID="10150" rel="pRr" directed="false" shadow="false" column="63329" shadowCol="114293" srcRow="5158" trgRow="939" color="EX-pale-blue" />
    <link srcID="13805" trgID="10150" rel="pRr" directed="false" shadow="false" column="63330" shadowCol="114294" srcRow="5214" trgRow="939" color="EX-dark-tan" />
    <link srcID="12729" trgID="10150" rel="pRr" directed="false" shadow="false" column="63331" shadowCol="114295" srcRow="5247" trgRow="939" color="EX-pale-blue-magenta" />
    <link srcID="10150" trgID="12265" rel="pRr" directed="false" shadow="false" column="63332" shadowCol="114296" srcRow="939" trgRow="5318" color="EX-pale-yellow orange" />
    <link srcID="10150" trgID="12224" rel="pRr" directed="false" shadow="false" column="63333" shadowCol="114297" srcRow="939" trgRow="5319" color="EX-medium-magenta" />
    <link srcID="13853" trgID="10150" rel="pRr" directed="false" shadow="false" column="63334" shadowCol="114298" srcRow="5360" trgRow="939" color="EX-pale-red" />
    <link srcID="10150" trgID="12261" rel="pRr" directed="false" shadow="false" column="63335" shadowCol="114299" srcRow="939" trgRow="5369" color="EX-pale-cyan" />
    <link srcID="10150" trgID="10765" rel="pRr" directed="false" shadow="false" column="63336" shadowCol="114300" srcRow="939" trgRow="5491" color="EX-pale-yellow-green" />
    <link srcID="10764" trgID="10150" rel="pRr" directed="false" shadow="false" column="63337" shadowCol="114301" srcRow="5628" trgRow="939" color="EX-pale-purple" />
    <link srcID="10797" trgID="10150" rel="pRr" directed="false" shadow="false" column="63338" shadowCol="114302" srcRow="5629" trgRow="939" color="EX-pale-magenta" />
    <link srcID="10150" trgID="11040" rel="pRr" directed="false" shadow="false" column="63339" shadowCol="114303" srcRow="939" trgRow="5630" color="EX-pale-red-orange" />
    <link srcID="11628" trgID="9237" rel="pRr" directed="false" shadow="false" column="63340" shadowCol="114304" srcRow="2524" trgRow="940" color="EX-blue" />
    <link srcID="12176" trgID="9237" rel="pRr" directed="false" shadow="false" column="63341" shadowCol="114305" srcRow="2665" trgRow="940" color="EX-orange" />
    <link srcID="13675" trgID="9237" rel="pRr" directed="false" shadow="false" column="63342" shadowCol="114306" srcRow="2724" trgRow="940" color="EX-dark-cyan" />
    <link srcID="12677" trgID="9237" rel="pRr" directed="false" shadow="false" column="63343" shadowCol="114307" srcRow="2725" trgRow="940" color="EX-red" />
    <link srcID="13914" trgID="9237" rel="pRr" directed="false" shadow="false" column="63344" shadowCol="114308" srcRow="3329" trgRow="940" color="EX-dark-orange" />
    <link srcID="10913" trgID="9237" rel="pRr" directed="false" shadow="false" column="63345" shadowCol="114309" srcRow="3393" trgRow="940" color="EX-dark-gray-purple" />
    <link srcID="11980" trgID="9237" rel="pRr" directed="false" shadow="false" column="63346" shadowCol="114310" srcRow="3469" trgRow="940" color="EX-cyan" />
    <link srcID="11613" trgID="9237" rel="pRr" directed="false" shadow="false" column="63347" shadowCol="114311" srcRow="3486" trgRow="940" color="EX-yellow-orange" />
    <link srcID="11690" trgID="9237" rel="pRr" directed="false" shadow="false" column="63348" shadowCol="114312" srcRow="3502" trgRow="940" color="EX-pure-blue" />
    <link srcID="13649" trgID="9237" rel="pRr" directed="false" shadow="false" column="63349" shadowCol="114313" srcRow="3508" trgRow="940" color="EX-dark-yellow-green" />
    <link srcID="13130" trgID="9237" rel="pRr" directed="false" shadow="false" column="63350" shadowCol="114314" srcRow="3512" trgRow="940" color="EX-dark-magenta" />
    <link srcID="11944" trgID="9237" rel="pRr" directed="false" shadow="false" column="63351" shadowCol="114315" srcRow="3528" trgRow="940" color="EX-dark-green" />
    <link srcID="11293" trgID="9237" rel="pRr" directed="false" shadow="false" column="63352" shadowCol="114316" srcRow="3530" trgRow="940" color="EX-blue-magenta" />
    <link srcID="11614" trgID="9237" rel="pRr" directed="false" shadow="false" column="63353" shadowCol="114317" srcRow="3550" trgRow="940" color="EX-yellow-green" />
    <link srcID="11346" trgID="9237" rel="pRr" directed="false" shadow="false" column="63354" shadowCol="114318" srcRow="3581" trgRow="940" color="EX-magenta" />
    <link srcID="12057" trgID="9237" rel="pRr" directed="false" shadow="false" column="63355" shadowCol="114319" srcRow="3618" trgRow="940" color="EX-green" />
    <link srcID="13846" trgID="9237" rel="pRr" directed="false" shadow="false" column="63356" shadowCol="114320" srcRow="3638" trgRow="940" color="EX-yellow" />
    <link srcID="10803" trgID="9237" rel="pRr" directed="false" shadow="false" column="63357" shadowCol="114321" srcRow="3744" trgRow="940" color="EX-purple" />
    <link srcID="10656" trgID="9237" rel="pRr" directed="false" shadow="false" column="63358" shadowCol="114322" srcRow="3765" trgRow="940" color="EX-dark-purple" />
    <link srcID="11618" trgID="9237" rel="pRr" directed="false" shadow="false" column="63359" shadowCol="114323" srcRow="3769" trgRow="940" color="EX-dark-red" />
    <link srcID="11534" trgID="9237" rel="pRr" directed="false" shadow="false" column="63360" shadowCol="114324" srcRow="3811" trgRow="940" color="EX-pale-green" />
    <link srcID="11552" trgID="9237" rel="pRr" directed="false" shadow="false" column="63361" shadowCol="114325" srcRow="3813" trgRow="940" color="EX-pale-blue" />
    <link srcID="10670" trgID="9237" rel="pRr" directed="false" shadow="false" column="63362" shadowCol="114326" srcRow="3858" trgRow="940" color="EX-dark-tan" />
    <link srcID="12381" trgID="9237" rel="pRr" directed="false" shadow="false" column="63363" shadowCol="114327" srcRow="3865" trgRow="940" color="EX-pale-blue-magenta" />
    <link srcID="13048" trgID="9237" rel="pRr" directed="false" shadow="false" column="63364" shadowCol="114328" srcRow="3928" trgRow="940" color="EX-pale-yellow orange" />
    <link srcID="11345" trgID="9237" rel="pRr" directed="false" shadow="false" column="63365" shadowCol="114329" srcRow="4041" trgRow="940" color="EX-medium-magenta" />
    <link srcID="13958" trgID="9237" rel="pRr" directed="false" shadow="false" column="63366" shadowCol="114330" srcRow="4042" trgRow="940" color="EX-pale-red" />
    <link srcID="13923" trgID="9237" rel="pRr" directed="false" shadow="false" column="63367" shadowCol="114331" srcRow="4070" trgRow="940" color="EX-pale-cyan" />
    <link srcID="13171" trgID="9237" rel="pRr" directed="false" shadow="false" column="63368" shadowCol="114332" srcRow="4140" trgRow="940" color="EX-pale-yellow-green" />
    <link srcID="11324" trgID="9237" rel="pRr" directed="false" shadow="false" column="63369" shadowCol="114333" srcRow="4267" trgRow="940" color="EX-pale-purple" />
    <link srcID="11644" trgID="9237" rel="pRr" directed="false" shadow="false" column="63370" shadowCol="114334" srcRow="4332" trgRow="940" color="EX-pale-magenta" />
    <link srcID="11553" trgID="9237" rel="pRr" directed="false" shadow="false" column="63371" shadowCol="114335" srcRow="4497" trgRow="940" color="EX-pale-red-orange" />
    <link srcID="10951" trgID="9237" rel="pRr" directed="false" shadow="false" column="63372" shadowCol="114336" srcRow="4503" trgRow="940" color="EX-blue" />
    <link srcID="13049" trgID="9237" rel="pRr" directed="false" shadow="false" column="63373" shadowCol="114337" srcRow="4519" trgRow="940" color="EX-orange" />
    <link srcID="11973" trgID="9237" rel="pRr" directed="false" shadow="false" column="63374" shadowCol="114338" srcRow="4559" trgRow="940" color="EX-dark-cyan" />
    <link srcID="11616" trgID="9237" rel="pRr" directed="false" shadow="false" column="63375" shadowCol="114339" srcRow="4681" trgRow="940" color="EX-red" />
    <link srcID="12371" trgID="9237" rel="pRr" directed="false" shadow="false" column="63376" shadowCol="114340" srcRow="4710" trgRow="940" color="EX-dark-orange" />
    <link srcID="9237" trgID="11990" rel="pRr" directed="false" shadow="false" column="63377" shadowCol="114341" srcRow="940" trgRow="4724" color="EX-dark-gray-purple" />
    <link srcID="11317" trgID="9237" rel="pRr" directed="false" shadow="false" column="63378" shadowCol="114342" srcRow="4754" trgRow="940" color="EX-cyan" />
    <link srcID="12551" trgID="9237" rel="pRr" directed="false" shadow="false" column="63379" shadowCol="114343" srcRow="4853" trgRow="940" color="EX-yellow-orange" />
    <link srcID="11895" trgID="9237" rel="pRr" directed="false" shadow="false" column="63380" shadowCol="114344" srcRow="4961" trgRow="940" color="EX-pure-blue" />
    <link srcID="11611" trgID="9237" rel="pRr" directed="false" shadow="false" column="63381" shadowCol="114345" srcRow="4962" trgRow="940" color="EX-dark-yellow-green" />
    <link srcID="10801" trgID="9237" rel="pRr" directed="false" shadow="false" column="63382" shadowCol="114346" srcRow="5021" trgRow="940" color="EX-dark-magenta" />
    <link srcID="11439" trgID="9237" rel="pRr" directed="false" shadow="false" column="63383" shadowCol="114347" srcRow="5030" trgRow="940" color="EX-dark-green" />
    <link srcID="11902" trgID="9237" rel="pRr" directed="false" shadow="false" column="63384" shadowCol="114348" srcRow="5071" trgRow="940" color="EX-blue-magenta" />
    <link srcID="13157" trgID="9237" rel="pRr" directed="false" shadow="false" column="63385" shadowCol="114349" srcRow="5100" trgRow="940" color="EX-yellow-green" />
    <link srcID="13867" trgID="9237" rel="pRr" directed="false" shadow="false" column="63386" shadowCol="114350" srcRow="5209" trgRow="940" color="EX-magenta" />
    <link srcID="12290" trgID="9237" rel="pRr" directed="false" shadow="false" column="63387" shadowCol="114351" srcRow="5281" trgRow="940" color="EX-green" />
    <link srcID="9237" trgID="13844" rel="pRr" directed="false" shadow="false" column="63388" shadowCol="114352" srcRow="940" trgRow="5305" color="EX-yellow" />
    <link srcID="12728" trgID="9237" rel="pRr" directed="false" shadow="false" column="63389" shadowCol="114353" srcRow="5317" trgRow="940" color="EX-purple" />
    <link srcID="12224" trgID="9237" rel="pRr" directed="false" shadow="false" column="63390" shadowCol="114354" srcRow="5319" trgRow="940" color="EX-dark-purple" />
    <link srcID="10917" trgID="9237" rel="pRr" directed="false" shadow="false" column="63391" shadowCol="114355" srcRow="5327" trgRow="940" color="EX-dark-red" />
    <link srcID="13909" trgID="9237" rel="pRr" directed="false" shadow="false" column="63392" shadowCol="114356" srcRow="5407" trgRow="940" color="EX-pale-green" />
    <link srcID="11221" trgID="9237" rel="pRr" directed="false" shadow="false" column="63393" shadowCol="114357" srcRow="5437" trgRow="940" color="EX-pale-blue" />
    <link srcID="10979" trgID="9237" rel="pRr" directed="false" shadow="false" column="63394" shadowCol="114358" srcRow="5442" trgRow="940" color="EX-dark-tan" />
    <link srcID="12082" trgID="9237" rel="pRr" directed="false" shadow="false" column="63395" shadowCol="114359" srcRow="5550" trgRow="940" color="EX-pale-blue-magenta" />
    <link srcID="13030" trgID="9237" rel="pRr" directed="false" shadow="false" column="63396" shadowCol="114360" srcRow="5631" trgRow="940" color="EX-pale-yellow orange" />
    <link srcID="9505" trgID="13675" rel="pRr" directed="false" shadow="false" column="63397" shadowCol="114361" srcRow="941" trgRow="2724" color="EX-medium-magenta" />
    <link srcID="12677" trgID="9505" rel="pRr" directed="false" shadow="false" column="63398" shadowCol="114362" srcRow="2725" trgRow="941" color="EX-pale-red" />
    <link srcID="9505" trgID="12110" rel="pRr" directed="false" shadow="false" column="63399" shadowCol="114363" srcRow="941" trgRow="2974" color="EX-pale-cyan" />
    <link srcID="9505" trgID="12131" rel="pRr" directed="false" shadow="false" column="63400" shadowCol="114364" srcRow="941" trgRow="2975" color="EX-pale-yellow-green" />
    <link srcID="12357" trgID="9505" rel="pRr" directed="false" shadow="false" column="63401" shadowCol="114365" srcRow="3336" trgRow="941" color="EX-pale-purple" />
    <link srcID="9505" trgID="12018" rel="pRr" directed="false" shadow="false" column="63402" shadowCol="114366" srcRow="941" trgRow="3358" color="EX-pale-magenta" />
    <link srcID="9505" trgID="11371" rel="pRr" directed="false" shadow="false" column="63403" shadowCol="114367" srcRow="941" trgRow="3449" color="EX-pale-red-orange" />
    <link srcID="11660" trgID="9505" rel="pRr" directed="false" shadow="false" column="63404" shadowCol="114368" srcRow="3574" trgRow="941" color="EX-blue" />
    <link srcID="11576" trgID="9505" rel="pRr" directed="false" shadow="false" column="63405" shadowCol="114369" srcRow="3602" trgRow="941" color="EX-orange" />
    <link srcID="11597" trgID="9505" rel="pRr" directed="false" shadow="false" column="63406" shadowCol="114370" srcRow="3676" trgRow="941" color="EX-dark-cyan" />
    <link srcID="9505" trgID="10599" rel="pRr" directed="false" shadow="false" column="63407" shadowCol="114371" srcRow="941" trgRow="3714" color="EX-red" />
    <link srcID="12447" trgID="9505" rel="pRr" directed="false" shadow="false" column="63408" shadowCol="114372" srcRow="3725" trgRow="941" color="EX-dark-orange" />
    <link srcID="13452" trgID="9505" rel="pRr" directed="false" shadow="false" column="63409" shadowCol="114373" srcRow="3821" trgRow="941" color="EX-dark-gray-purple" />
    <link srcID="11642" trgID="9505" rel="pRr" directed="false" shadow="false" column="63410" shadowCol="114374" srcRow="3888" trgRow="941" color="EX-cyan" />
    <link srcID="9505" trgID="13072" rel="pRr" directed="false" shadow="false" column="63411" shadowCol="114375" srcRow="941" trgRow="3910" color="EX-yellow-orange" />
    <link srcID="12427" trgID="9505" rel="pRr" directed="false" shadow="false" column="63412" shadowCol="114376" srcRow="4029" trgRow="941" color="EX-pure-blue" />
    <link srcID="11585" trgID="9505" rel="pRr" directed="false" shadow="false" column="63413" shadowCol="114377" srcRow="4498" trgRow="941" color="EX-dark-yellow-green" />
    <link srcID="13476" trgID="9505" rel="pRr" directed="false" shadow="false" column="63414" shadowCol="114378" srcRow="4500" trgRow="941" color="EX-dark-magenta" />
    <link srcID="11993" trgID="9505" rel="pRr" directed="false" shadow="false" column="63415" shadowCol="114379" srcRow="4523" trgRow="941" color="EX-dark-green" />
    <link srcID="10828" trgID="9505" rel="pRr" directed="false" shadow="false" column="63416" shadowCol="114380" srcRow="4531" trgRow="941" color="EX-blue-magenta" />
    <link srcID="9505" trgID="10645" rel="pRr" directed="false" shadow="false" column="63417" shadowCol="114381" srcRow="941" trgRow="4920" color="EX-yellow-green" />
    <link srcID="12225" trgID="9505" rel="pRr" directed="false" shadow="false" column="63418" shadowCol="114382" srcRow="4945" trgRow="941" color="EX-magenta" />
    <link srcID="11562" trgID="9505" rel="pRr" directed="false" shadow="false" column="63419" shadowCol="114383" srcRow="5000" trgRow="941" color="EX-green" />
    <link srcID="12411" trgID="9505" rel="pRr" directed="false" shadow="false" column="63420" shadowCol="114384" srcRow="5017" trgRow="941" color="EX-yellow" />
    <link srcID="9505" trgID="10705" rel="pRr" directed="false" shadow="false" column="63421" shadowCol="114385" srcRow="941" trgRow="5221" color="EX-purple" />
    <link srcID="9505" trgID="12265" rel="pRr" directed="false" shadow="false" column="63422" shadowCol="114386" srcRow="941" trgRow="5318" color="EX-dark-purple" />
    <link srcID="9505" trgID="12261" rel="pRr" directed="false" shadow="false" column="63423" shadowCol="114387" srcRow="941" trgRow="5369" color="EX-dark-red" />
    <link srcID="9505" trgID="11643" rel="pRr" directed="false" shadow="false" column="63424" shadowCol="114388" srcRow="941" trgRow="5510" color="EX-pale-green" />
    <link srcID="10178" trgID="11344" rel="pRr" directed="false" shadow="false" column="63425" shadowCol="114389" srcRow="942" trgRow="3374" color="EX-pale-blue" />
    <link srcID="10178" trgID="10841" rel="pRr" directed="false" shadow="false" column="63426" shadowCol="114390" srcRow="942" trgRow="3378" color="EX-dark-tan" />
    <link srcID="10838" trgID="10178" rel="pRr" directed="false" shadow="false" column="63427" shadowCol="114391" srcRow="3380" trgRow="942" color="EX-pale-blue-magenta" />
    <link srcID="10178" trgID="11630" rel="pRr" directed="false" shadow="false" column="63428" shadowCol="114392" srcRow="942" trgRow="3433" color="EX-pale-yellow orange" />
    <link srcID="10178" trgID="12730" rel="pRr" directed="false" shadow="false" column="63429" shadowCol="114393" srcRow="942" trgRow="3453" color="EX-medium-magenta" />
    <link srcID="10178" trgID="11289" rel="pRr" directed="false" shadow="false" column="63430" shadowCol="114394" srcRow="942" trgRow="3466" color="EX-pale-red" />
    <link srcID="10178" trgID="11692" rel="pRr" directed="false" shadow="false" column="63431" shadowCol="114395" srcRow="942" trgRow="3470" color="EX-pale-cyan" />
    <link srcID="10178" trgID="13130" rel="pRr" directed="false" shadow="false" column="63432" shadowCol="114396" srcRow="942" trgRow="3512" color="EX-pale-yellow-green" />
    <link srcID="10178" trgID="12295" rel="pRr" directed="false" shadow="false" column="63433" shadowCol="114397" srcRow="942" trgRow="3518" color="EX-pale-purple" />
    <link srcID="10178" trgID="11301" rel="pRr" directed="false" shadow="false" column="63434" shadowCol="114398" srcRow="942" trgRow="3552" color="EX-pale-magenta" />
    <link srcID="10178" trgID="10637" rel="pRr" directed="false" shadow="false" column="63435" shadowCol="114399" srcRow="942" trgRow="3557" color="EX-pale-red-orange" />
    <link srcID="10178" trgID="13752" rel="pRr" directed="false" shadow="false" column="63436" shadowCol="114400" srcRow="942" trgRow="3626" color="EX-blue" />
    <link srcID="10178" trgID="12582" rel="pRr" directed="false" shadow="false" column="63437" shadowCol="114401" srcRow="942" trgRow="3643" color="EX-orange" />
    <link srcID="10178" trgID="11577" rel="pRr" directed="false" shadow="false" column="63438" shadowCol="114402" srcRow="942" trgRow="3841" color="EX-dark-cyan" />
    <link srcID="10178" trgID="14029" rel="pRr" directed="false" shadow="false" column="63439" shadowCol="114403" srcRow="942" trgRow="3877" color="EX-red" />
    <link srcID="10178" trgID="13081" rel="pRr" directed="false" shadow="false" column="63440" shadowCol="114404" srcRow="942" trgRow="3959" color="EX-dark-orange" />
    <link srcID="10178" trgID="12271" rel="pRr" directed="false" shadow="false" column="63441" shadowCol="114405" srcRow="942" trgRow="4291" color="EX-dark-gray-purple" />
    <link srcID="10178" trgID="10747" rel="pRr" directed="false" shadow="false" column="63442" shadowCol="114406" srcRow="942" trgRow="4302" color="EX-cyan" />
    <link srcID="10178" trgID="10713" rel="pRr" directed="false" shadow="false" column="63443" shadowCol="114407" srcRow="942" trgRow="4530" color="EX-yellow-orange" />
    <link srcID="10178" trgID="11043" rel="pRr" directed="false" shadow="false" column="63444" shadowCol="114408" srcRow="942" trgRow="4582" color="EX-pure-blue" />
    <link srcID="10178" trgID="12490" rel="pRr" directed="false" shadow="false" column="63445" shadowCol="114409" srcRow="942" trgRow="4667" color="EX-dark-yellow-green" />
    <link srcID="10178" trgID="13009" rel="pRr" directed="false" shadow="false" column="63446" shadowCol="114410" srcRow="942" trgRow="4720" color="EX-dark-magenta" />
    <link srcID="10178" trgID="10745" rel="pRr" directed="false" shadow="false" column="63447" shadowCol="114411" srcRow="942" trgRow="4761" color="EX-dark-green" />
    <link srcID="10178" trgID="12329" rel="pRr" directed="false" shadow="false" column="63448" shadowCol="114412" srcRow="942" trgRow="4771" color="EX-blue-magenta" />
    <link srcID="10178" trgID="11955" rel="pRr" directed="false" shadow="false" column="63449" shadowCol="114413" srcRow="942" trgRow="4776" color="EX-yellow-green" />
    <link srcID="10178" trgID="12047" rel="pRr" directed="false" shadow="false" column="63450" shadowCol="114414" srcRow="942" trgRow="4794" color="EX-magenta" />
    <link srcID="10178" trgID="12744" rel="pRr" directed="false" shadow="false" column="63451" shadowCol="114415" srcRow="942" trgRow="4923" color="EX-green" />
    <link srcID="10178" trgID="10721" rel="pRr" directed="false" shadow="false" column="63452" shadowCol="114416" srcRow="942" trgRow="4956" color="EX-yellow" />
    <link srcID="10178" trgID="10787" rel="pRr" directed="false" shadow="false" column="63453" shadowCol="114417" srcRow="942" trgRow="4957" color="EX-purple" />
    <link srcID="10178" trgID="12291" rel="pRr" directed="false" shadow="false" column="63454" shadowCol="114418" srcRow="942" trgRow="4974" color="EX-dark-purple" />
    <link srcID="10178" trgID="12873" rel="pRr" directed="false" shadow="false" column="63455" shadowCol="114419" srcRow="942" trgRow="5005" color="EX-dark-red" />
    <link srcID="10178" trgID="12944" rel="pRr" directed="false" shadow="false" column="63456" shadowCol="114420" srcRow="942" trgRow="5029" color="EX-pale-green" />
    <link srcID="10178" trgID="12501" rel="pRr" directed="false" shadow="false" column="63457" shadowCol="114421" srcRow="942" trgRow="5308" color="EX-pale-blue" />
    <link srcID="10178" trgID="11175" rel="pRr" directed="false" shadow="false" column="63458" shadowCol="114422" srcRow="942" trgRow="5324" color="EX-dark-tan" />
    <link srcID="10178" trgID="12349" rel="pRr" directed="false" shadow="false" column="63459" shadowCol="114423" srcRow="942" trgRow="5458" color="EX-pale-blue-magenta" />
    <link srcID="10178" trgID="13098" rel="pRr" directed="false" shadow="false" column="63460" shadowCol="114424" srcRow="942" trgRow="5575" color="EX-pale-yellow orange" />
    <link srcID="10178" trgID="13796" rel="pRr" directed="false" shadow="false" column="63461" shadowCol="114425" srcRow="942" trgRow="5602" color="EX-medium-magenta" />
    <link srcID="12987" trgID="9031" rel="pRr" directed="false" shadow="false" column="63462" shadowCol="114426" srcRow="3306" trgRow="943" color="EX-pale-red" />
    <link srcID="11520" trgID="9031" rel="pRr" directed="false" shadow="false" column="63463" shadowCol="114427" srcRow="3323" trgRow="943" color="EX-pale-cyan" />
    <link srcID="9031" trgID="14001" rel="pRr" directed="false" shadow="false" column="63464" shadowCol="114428" srcRow="943" trgRow="3334" color="EX-pale-yellow-green" />
    <link srcID="9031" trgID="12238" rel="pRr" directed="false" shadow="false" column="63465" shadowCol="114429" srcRow="943" trgRow="3335" color="EX-pale-purple" />
    <link srcID="12357" trgID="9031" rel="pRr" directed="false" shadow="false" column="63466" shadowCol="114430" srcRow="3336" trgRow="943" color="EX-pale-magenta" />
    <link srcID="12015" trgID="9031" rel="pRr" directed="false" shadow="false" column="63467" shadowCol="114431" srcRow="3352" trgRow="943" color="EX-pale-red-orange" />
    <link srcID="12304" trgID="9031" rel="pRr" directed="false" shadow="false" column="63468" shadowCol="114432" srcRow="3353" trgRow="943" color="EX-blue" />
    <link srcID="12785" trgID="9031" rel="pRr" directed="false" shadow="false" column="63469" shadowCol="114433" srcRow="3356" trgRow="943" color="EX-orange" />
    <link srcID="11936" trgID="9031" rel="pRr" directed="false" shadow="false" column="63470" shadowCol="114434" srcRow="3357" trgRow="943" color="EX-dark-cyan" />
    <link srcID="10752" trgID="9031" rel="pRr" directed="false" shadow="false" column="63471" shadowCol="114435" srcRow="3362" trgRow="943" color="EX-red" />
    <link srcID="10627" trgID="9031" rel="pRr" directed="false" shadow="false" column="63472" shadowCol="114436" srcRow="3366" trgRow="943" color="EX-dark-orange" />
    <link srcID="11822" trgID="9031" rel="pRr" directed="false" shadow="false" column="63473" shadowCol="114437" srcRow="3375" trgRow="943" color="EX-dark-gray-purple" />
    <link srcID="9031" trgID="11464" rel="pRr" directed="false" shadow="false" column="63474" shadowCol="114438" srcRow="943" trgRow="3379" color="EX-cyan" />
    <link srcID="9031" trgID="13242" rel="pRr" directed="false" shadow="false" column="63475" shadowCol="114439" srcRow="943" trgRow="3384" color="EX-yellow-orange" />
    <link srcID="11129" trgID="9031" rel="pRr" directed="false" shadow="false" column="63476" shadowCol="114440" srcRow="3418" trgRow="943" color="EX-pure-blue" />
    <link srcID="13295" trgID="9031" rel="pRr" directed="false" shadow="false" column="63477" shadowCol="114441" srcRow="3568" trgRow="943" color="EX-dark-yellow-green" />
    <link srcID="13211" trgID="9031" rel="pRr" directed="false" shadow="false" column="63478" shadowCol="114442" srcRow="3657" trgRow="943" color="EX-dark-magenta" />
    <link srcID="13006" trgID="9031" rel="pRr" directed="false" shadow="false" column="63479" shadowCol="114443" srcRow="3844" trgRow="943" color="EX-dark-green" />
    <link srcID="12811" trgID="9031" rel="pRr" directed="false" shadow="false" column="63480" shadowCol="114444" srcRow="4521" trgRow="943" color="EX-blue-magenta" />
    <link srcID="12823" trgID="9031" rel="pRr" directed="false" shadow="false" column="63481" shadowCol="114445" srcRow="4557" trgRow="943" color="EX-yellow-green" />
    <link srcID="9031" trgID="12248" rel="pRr" directed="false" shadow="false" column="63482" shadowCol="114446" srcRow="943" trgRow="4602" color="EX-magenta" />
    <link srcID="9031" trgID="13696" rel="pRr" directed="false" shadow="false" column="63483" shadowCol="114447" srcRow="943" trgRow="5140" color="EX-green" />
    <link srcID="11448" trgID="9031" rel="pRr" directed="false" shadow="false" column="63484" shadowCol="114448" srcRow="5463" trgRow="943" color="EX-yellow" />
    <link srcID="9031" trgID="10956" rel="pRr" directed="false" shadow="false" column="63485" shadowCol="114449" srcRow="943" trgRow="5511" color="EX-purple" />
    <link srcID="9031" trgID="10970" rel="pRr" directed="false" shadow="false" column="63486" shadowCol="114450" srcRow="943" trgRow="5512" color="EX-dark-purple" />
    <link srcID="11749" trgID="9031" rel="pRr" directed="false" shadow="false" column="63487" shadowCol="114451" srcRow="5632" trgRow="943" color="EX-dark-red" />
    <link srcID="10057" trgID="11520" rel="pRr" directed="false" shadow="false" column="63488" shadowCol="114452" srcRow="944" trgRow="3323" color="EX-pale-green" />
    <link srcID="10057" trgID="12357" rel="pRr" directed="false" shadow="false" column="63489" shadowCol="114453" srcRow="944" trgRow="3336" color="EX-pale-blue" />
    <link srcID="10057" trgID="12304" rel="pRr" directed="false" shadow="false" column="63490" shadowCol="114454" srcRow="944" trgRow="3353" color="EX-dark-tan" />
    <link srcID="10057" trgID="12785" rel="pRr" directed="false" shadow="false" column="63491" shadowCol="114455" srcRow="944" trgRow="3356" color="EX-pale-blue-magenta" />
    <link srcID="10057" trgID="12018" rel="pRr" directed="false" shadow="false" column="63492" shadowCol="114456" srcRow="944" trgRow="3358" color="EX-pale-yellow orange" />
    <link srcID="12183" trgID="10057" rel="pRr" directed="false" shadow="false" column="63493" shadowCol="114457" srcRow="3452" trgRow="944" color="EX-medium-magenta" />
    <link srcID="10057" trgID="12429" rel="pRr" directed="false" shadow="false" column="63494" shadowCol="114458" srcRow="944" trgRow="3463" color="EX-pale-red" />
    <link srcID="10057" trgID="13927" rel="pRr" directed="false" shadow="false" column="63495" shadowCol="114459" srcRow="944" trgRow="3580" color="EX-pale-cyan" />
    <link srcID="10057" trgID="13928" rel="pRr" directed="false" shadow="false" column="63496" shadowCol="114460" srcRow="944" trgRow="3671" color="EX-pale-yellow-green" />
    <link srcID="10057" trgID="11993" rel="pRr" directed="false" shadow="false" column="63497" shadowCol="114461" srcRow="944" trgRow="4523" color="EX-pale-purple" />
    <link srcID="10057" trgID="13294" rel="pRr" directed="false" shadow="false" column="63498" shadowCol="114462" srcRow="944" trgRow="4688" color="EX-pale-magenta" />
    <link srcID="11579" trgID="10057" rel="pRr" directed="false" shadow="false" column="63499" shadowCol="114463" srcRow="4752" trgRow="944" color="EX-pale-red-orange" />
    <link srcID="10057" trgID="12265" rel="pRr" directed="false" shadow="false" column="63500" shadowCol="114464" srcRow="944" trgRow="5318" color="EX-blue" />
    <link srcID="10285" trgID="13590" rel="pRr" directed="false" shadow="false" column="63501" shadowCol="114465" srcRow="945" trgRow="2383" color="EX-orange" />
    <link srcID="10285" trgID="12336" rel="pRr" directed="false" shadow="false" column="63502" shadowCol="114466" srcRow="945" trgRow="2400" color="EX-dark-cyan" />
    <link srcID="10285" trgID="13675" rel="pRr" directed="false" shadow="false" column="63503" shadowCol="114467" srcRow="945" trgRow="2724" color="EX-red" />
    <link srcID="10285" trgID="14001" rel="pRr" directed="false" shadow="false" column="63504" shadowCol="114468" srcRow="945" trgRow="3334" color="EX-dark-orange" />
    <link srcID="10285" trgID="13751" rel="pRr" directed="false" shadow="false" column="63505" shadowCol="114469" srcRow="945" trgRow="3348" color="EX-dark-gray-purple" />
    <link srcID="10285" trgID="12785" rel="pRr" directed="false" shadow="false" column="63506" shadowCol="114470" srcRow="945" trgRow="3356" color="EX-cyan" />
    <link srcID="10285" trgID="13791" rel="pRr" directed="false" shadow="false" column="63507" shadowCol="114471" srcRow="945" trgRow="3376" color="EX-yellow-orange" />
    <link srcID="10285" trgID="12063" rel="pRr" directed="false" shadow="false" column="63508" shadowCol="114472" srcRow="945" trgRow="3454" color="EX-pure-blue" />
    <link srcID="10285" trgID="11167" rel="pRr" directed="false" shadow="false" column="63509" shadowCol="114473" srcRow="945" trgRow="3490" color="EX-dark-yellow-green" />
    <link srcID="10285" trgID="11614" rel="pRr" directed="false" shadow="false" column="63510" shadowCol="114474" srcRow="945" trgRow="3550" color="EX-dark-magenta" />
    <link srcID="10285" trgID="11576" rel="pRr" directed="false" shadow="false" column="63511" shadowCol="114475" srcRow="945" trgRow="3602" color="EX-dark-green" />
    <link srcID="10285" trgID="12333" rel="pRr" directed="false" shadow="false" column="63512" shadowCol="114476" srcRow="945" trgRow="3752" color="EX-blue-magenta" />
    <link srcID="10285" trgID="11942" rel="pRr" directed="false" shadow="false" column="63513" shadowCol="114477" srcRow="945" trgRow="4517" color="EX-yellow-green" />
    <link srcID="10285" trgID="10773" rel="pRr" directed="false" shadow="false" column="63514" shadowCol="114478" srcRow="945" trgRow="4588" color="EX-magenta" />
    <link srcID="10285" trgID="12248" rel="pRr" directed="false" shadow="false" column="63515" shadowCol="114479" srcRow="945" trgRow="4602" color="EX-green" />
    <link srcID="10285" trgID="11296" rel="pRr" directed="false" shadow="false" column="63516" shadowCol="114480" srcRow="945" trgRow="4840" color="EX-yellow" />
    <link srcID="10285" trgID="12003" rel="pRr" directed="false" shadow="false" column="63517" shadowCol="114481" srcRow="945" trgRow="5223" color="EX-purple" />
    <link srcID="12015" trgID="9005" rel="pRr" directed="false" shadow="false" column="63518" shadowCol="114482" srcRow="3352" trgRow="946" color="EX-dark-purple" />
    <link srcID="12304" trgID="9005" rel="pRr" directed="false" shadow="false" column="63519" shadowCol="114483" srcRow="3353" trgRow="946" color="EX-dark-red" />
    <link srcID="12785" trgID="9005" rel="pRr" directed="false" shadow="false" column="63520" shadowCol="114484" srcRow="3356" trgRow="946" color="EX-pale-green" />
    <link srcID="9005" trgID="13317" rel="pRr" directed="false" shadow="false" column="63521" shadowCol="114485" srcRow="946" trgRow="3364" color="EX-pale-blue" />
    <link srcID="12195" trgID="9005" rel="pRr" directed="false" shadow="false" column="63522" shadowCol="114486" srcRow="3365" trgRow="946" color="EX-dark-tan" />
    <link srcID="12201" trgID="9005" rel="pRr" directed="false" shadow="false" column="63523" shadowCol="114487" srcRow="3443" trgRow="946" color="EX-pale-blue-magenta" />
    <link srcID="9005" trgID="11157" rel="pRr" directed="false" shadow="false" column="63524" shadowCol="114488" srcRow="946" trgRow="3493" color="EX-pale-yellow orange" />
    <link srcID="9005" trgID="13234" rel="pRr" directed="false" shadow="false" column="63525" shadowCol="114489" srcRow="946" trgRow="4493" color="EX-medium-magenta" />
    <link srcID="9005" trgID="11523" rel="pRr" directed="false" shadow="false" column="63526" shadowCol="114490" srcRow="946" trgRow="4512" color="EX-pale-red" />
    <link srcID="9005" trgID="13294" rel="pRr" directed="false" shadow="false" column="63527" shadowCol="114491" srcRow="946" trgRow="4688" color="EX-pale-cyan" />
    <link srcID="12225" trgID="9005" rel="pRr" directed="false" shadow="false" column="63528" shadowCol="114492" srcRow="4945" trgRow="946" color="EX-pale-yellow-green" />
    <link srcID="9005" trgID="12265" rel="pRr" directed="false" shadow="false" column="63529" shadowCol="114493" srcRow="946" trgRow="5318" color="EX-pale-purple" />
    <link srcID="9108" trgID="12357" rel="pRr" directed="false" shadow="false" column="63530" shadowCol="114494" srcRow="947" trgRow="3336" color="EX-pale-magenta" />
    <link srcID="9108" trgID="11613" rel="pRr" directed="false" shadow="false" column="63531" shadowCol="114495" srcRow="947" trgRow="3486" color="EX-pale-red-orange" />
    <link srcID="9108" trgID="12447" rel="pRr" directed="false" shadow="false" column="63532" shadowCol="114496" srcRow="947" trgRow="3725" color="EX-blue" />
    <link srcID="9108" trgID="13829" rel="pRr" directed="false" shadow="false" column="63533" shadowCol="114497" srcRow="947" trgRow="5206" color="EX-orange" />
    <link srcID="9108" trgID="11633" rel="pRr" directed="false" shadow="false" column="63534" shadowCol="114498" srcRow="947" trgRow="5207" color="EX-dark-cyan" />
    <link srcID="9108" trgID="11968" rel="pRr" directed="false" shadow="false" column="63535" shadowCol="114499" srcRow="947" trgRow="5600" color="EX-red" />
    <link srcID="9483" trgID="12002" rel="pRr" directed="false" shadow="false" column="63536" shadowCol="114500" srcRow="948" trgRow="3322" color="EX-dark-orange" />
    <link srcID="12357" trgID="9483" rel="pRr" directed="false" shadow="false" column="63537" shadowCol="114501" srcRow="3336" trgRow="948" color="EX-dark-gray-purple" />
    <link srcID="9483" trgID="11461" rel="pRr" directed="false" shadow="false" column="63538" shadowCol="114502" srcRow="948" trgRow="3347" color="EX-cyan" />
    <link srcID="12730" trgID="9483" rel="pRr" directed="false" shadow="false" column="63539" shadowCol="114503" srcRow="3453" trgRow="948" color="EX-yellow-orange" />
    <link srcID="9483" trgID="12429" rel="pRr" directed="false" shadow="false" column="63540" shadowCol="114504" srcRow="948" trgRow="3463" color="EX-pure-blue" />
    <link srcID="9483" trgID="13928" rel="pRr" directed="false" shadow="false" column="63541" shadowCol="114505" srcRow="948" trgRow="3671" color="EX-dark-yellow-green" />
    <link srcID="9483" trgID="12333" rel="pRr" directed="false" shadow="false" column="63542" shadowCol="114506" srcRow="948" trgRow="3752" color="EX-dark-magenta" />
    <link srcID="12811" trgID="9483" rel="pRr" directed="false" shadow="false" column="63543" shadowCol="114507" srcRow="4521" trgRow="948" color="EX-dark-green" />
    <link srcID="10946" trgID="9483" rel="pRr" directed="false" shadow="false" column="63544" shadowCol="114508" srcRow="4689" trgRow="948" color="EX-blue-magenta" />
    <link srcID="8520" trgID="14001" rel="pRr" directed="false" shadow="false" column="63545" shadowCol="114509" srcRow="949" trgRow="3334" color="EX-yellow-green" />
    <link srcID="8520" trgID="12238" rel="pRr" directed="false" shadow="false" column="63546" shadowCol="114510" srcRow="949" trgRow="3335" color="EX-magenta" />
    <link srcID="12357" trgID="8520" rel="pRr" directed="false" shadow="false" column="63547" shadowCol="114511" srcRow="3336" trgRow="949" color="EX-green" />
    <link srcID="8520" trgID="12304" rel="pRr" directed="false" shadow="false" column="63548" shadowCol="114512" srcRow="949" trgRow="3353" color="EX-yellow" />
    <link srcID="11936" trgID="8520" rel="pRr" directed="false" shadow="false" column="63549" shadowCol="114513" srcRow="3357" trgRow="949" color="EX-purple" />
    <link srcID="8520" trgID="13242" rel="pRr" directed="false" shadow="false" column="63550" shadowCol="114514" srcRow="949" trgRow="3384" color="EX-dark-purple" />
    <link srcID="12201" trgID="8520" rel="pRr" directed="false" shadow="false" column="63551" shadowCol="114515" srcRow="3443" trgRow="949" color="EX-dark-red" />
    <link srcID="12429" trgID="8520" rel="pRr" directed="false" shadow="false" column="63552" shadowCol="114516" srcRow="3463" trgRow="949" color="EX-pale-green" />
    <link srcID="12426" trgID="8520" rel="pRr" directed="false" shadow="false" column="63553" shadowCol="114517" srcRow="3893" trgRow="949" color="EX-pale-blue" />
    <link srcID="8520" trgID="11796" rel="pRr" directed="false" shadow="false" column="63554" shadowCol="114518" srcRow="949" trgRow="4668" color="EX-dark-tan" />
    <link srcID="12094" trgID="8520" rel="pRr" directed="false" shadow="false" column="63555" shadowCol="114519" srcRow="4728" trgRow="949" color="EX-pale-blue-magenta" />
    <link srcID="8520" trgID="12265" rel="pRr" directed="false" shadow="false" column="63556" shadowCol="114520" srcRow="949" trgRow="5318" color="EX-pale-yellow orange" />
    <link srcID="11244" trgID="8305" rel="pRr" directed="false" shadow="false" column="63557" shadowCol="114521" srcRow="2425" trgRow="950" color="EX-medium-magenta" />
    <link srcID="12201" trgID="8305" rel="pRr" directed="false" shadow="false" column="63558" shadowCol="114522" srcRow="3443" trgRow="950" color="EX-pale-red" />
    <link srcID="8305" trgID="11371" rel="pRr" directed="false" shadow="false" column="63559" shadowCol="114523" srcRow="950" trgRow="3449" color="EX-pale-cyan" />
    <link srcID="12183" trgID="8305" rel="pRr" directed="false" shadow="false" column="63560" shadowCol="114524" srcRow="3452" trgRow="950" color="EX-pale-yellow-green" />
    <link srcID="12429" trgID="8305" rel="pRr" directed="false" shadow="false" column="63561" shadowCol="114525" srcRow="3463" trgRow="950" color="EX-pale-purple" />
    <link srcID="12469" trgID="8305" rel="pRr" directed="false" shadow="false" column="63562" shadowCol="114526" srcRow="3516" trgRow="950" color="EX-pale-magenta" />
    <link srcID="12425" trgID="8305" rel="pRr" directed="false" shadow="false" column="63563" shadowCol="114527" srcRow="3527" trgRow="950" color="EX-pale-red-orange" />
    <link srcID="13568" trgID="8305" rel="pRr" directed="false" shadow="false" column="63564" shadowCol="114528" srcRow="3729" trgRow="950" color="EX-blue" />
    <link srcID="11577" trgID="8305" rel="pRr" directed="false" shadow="false" column="63565" shadowCol="114529" srcRow="3841" trgRow="950" color="EX-orange" />
    <link srcID="13807" trgID="8305" rel="pRr" directed="false" shadow="false" column="63566" shadowCol="114530" srcRow="4884" trgRow="950" color="EX-dark-cyan" />
    <link srcID="12225" trgID="8305" rel="pRr" directed="false" shadow="false" column="63567" shadowCol="114531" srcRow="4945" trgRow="950" color="EX-red" />
    <link srcID="8305" trgID="13208" rel="pRr" directed="false" shadow="false" column="63568" shadowCol="114532" srcRow="950" trgRow="5080" color="EX-dark-orange" />
    <link srcID="13801" trgID="8305" rel="pRr" directed="false" shadow="false" column="63569" shadowCol="114533" srcRow="5158" trgRow="950" color="EX-dark-gray-purple" />
    <link srcID="11992" trgID="8305" rel="pRr" directed="false" shadow="false" column="63570" shadowCol="114534" srcRow="5190" trgRow="950" color="EX-cyan" />
    <link srcID="8305" trgID="12265" rel="pRr" directed="false" shadow="false" column="63571" shadowCol="114535" srcRow="950" trgRow="5318" color="EX-yellow-orange" />
    <link srcID="12224" trgID="8305" rel="pRr" directed="false" shadow="false" column="63572" shadowCol="114536" srcRow="5319" trgRow="950" color="EX-pure-blue" />
    <link srcID="13922" trgID="8305" rel="pRr" directed="false" shadow="false" column="63573" shadowCol="114537" srcRow="5356" trgRow="950" color="EX-dark-yellow-green" />
    <link srcID="9103" trgID="13675" rel="pRr" directed="false" shadow="false" column="63574" shadowCol="114538" srcRow="951" trgRow="2724" color="EX-dark-magenta" />
    <link srcID="12357" trgID="9103" rel="pRr" directed="false" shadow="false" column="63575" shadowCol="114539" srcRow="3336" trgRow="951" color="EX-dark-green" />
    <link srcID="12063" trgID="9103" rel="pRr" directed="false" shadow="false" column="63576" shadowCol="114540" srcRow="3454" trgRow="951" color="EX-blue-magenta" />
    <link srcID="11660" trgID="9103" rel="pRr" directed="false" shadow="false" column="63577" shadowCol="114541" srcRow="3574" trgRow="951" color="EX-yellow-green" />
    <link srcID="13881" trgID="9103" rel="pRr" directed="false" shadow="false" column="63578" shadowCol="114542" srcRow="4515" trgRow="951" color="EX-magenta" />
    <link srcID="9103" trgID="13294" rel="pRr" directed="false" shadow="false" column="63579" shadowCol="114543" srcRow="951" trgRow="4688" color="EX-green" />
    <link srcID="9103" trgID="11486" rel="pRr" directed="false" shadow="false" column="63580" shadowCol="114544" srcRow="951" trgRow="4977" color="EX-yellow" />
    <link srcID="8436" trgID="13590" rel="pRr" directed="false" shadow="false" column="63581" shadowCol="114545" srcRow="952" trgRow="2383" color="EX-purple" />
    <link srcID="8436" trgID="13675" rel="pRr" directed="false" shadow="false" column="63582" shadowCol="114546" srcRow="952" trgRow="2724" color="EX-dark-purple" />
    <link srcID="8436" trgID="12002" rel="pRr" directed="false" shadow="false" column="63583" shadowCol="114547" srcRow="952" trgRow="3322" color="EX-dark-red" />
    <link srcID="12357" trgID="8436" rel="pRr" directed="false" shadow="false" column="63584" shadowCol="114548" srcRow="3336" trgRow="952" color="EX-pale-green" />
    <link srcID="12785" trgID="8436" rel="pRr" directed="false" shadow="false" column="63585" shadowCol="114549" srcRow="3356" trgRow="952" color="EX-pale-blue" />
    <link srcID="12407" trgID="8436" rel="pRr" directed="false" shadow="false" column="63586" shadowCol="114550" srcRow="3361" trgRow="952" color="EX-dark-tan" />
    <link srcID="8436" trgID="13317" rel="pRr" directed="false" shadow="false" column="63587" shadowCol="114551" srcRow="952" trgRow="3364" color="EX-pale-blue-magenta" />
    <link srcID="8436" trgID="13927" rel="pRr" directed="false" shadow="false" column="63588" shadowCol="114552" srcRow="952" trgRow="3580" color="EX-pale-yellow orange" />
    <link srcID="8436" trgID="13928" rel="pRr" directed="false" shadow="false" column="63589" shadowCol="114553" srcRow="952" trgRow="3671" color="EX-medium-magenta" />
    <link srcID="11597" trgID="8436" rel="pRr" directed="false" shadow="false" column="63590" shadowCol="114554" srcRow="3676" trgRow="952" color="EX-pale-red" />
    <link srcID="13870" trgID="8436" rel="pRr" directed="false" shadow="false" column="63591" shadowCol="114555" srcRow="3737" trgRow="952" color="EX-pale-cyan" />
    <link srcID="11633" trgID="8436" rel="pRr" directed="false" shadow="false" column="63592" shadowCol="114556" srcRow="5207" trgRow="952" color="EX-pale-yellow-green" />
    <link srcID="10511" trgID="13590" rel="pRr" directed="false" shadow="false" column="63593" shadowCol="114557" srcRow="953" trgRow="2383" color="EX-pale-purple" />
    <link srcID="10511" trgID="12423" rel="pRr" directed="false" shadow="false" column="63594" shadowCol="114558" srcRow="953" trgRow="2387" color="EX-pale-magenta" />
    <link srcID="11597" trgID="10511" rel="pRr" directed="false" shadow="false" column="63595" shadowCol="114559" srcRow="3676" trgRow="953" color="EX-pale-red-orange" />
    <link srcID="10531" trgID="13675" rel="pRr" directed="false" shadow="false" column="63596" shadowCol="114560" srcRow="954" trgRow="2724" color="EX-blue" />
    <link srcID="12357" trgID="10531" rel="pRr" directed="false" shadow="false" column="63597" shadowCol="114561" srcRow="3336" trgRow="954" color="EX-orange" />
    <link srcID="11293" trgID="10531" rel="pRr" directed="false" shadow="false" column="63598" shadowCol="114562" srcRow="3530" trgRow="954" color="EX-dark-cyan" />
    <link srcID="11660" trgID="10531" rel="pRr" directed="false" shadow="false" column="63599" shadowCol="114563" srcRow="3574" trgRow="954" color="EX-red" />
    <link srcID="10658" trgID="10531" rel="pRr" directed="false" shadow="false" column="63600" shadowCol="114564" srcRow="3679" trgRow="954" color="EX-dark-orange" />
    <link srcID="12084" trgID="10531" rel="pRr" directed="false" shadow="false" column="63601" shadowCol="114565" srcRow="3722" trgRow="954" color="EX-dark-gray-purple" />
    <link srcID="9979" trgID="12357" rel="pRr" directed="false" shadow="false" column="63602" shadowCol="114566" srcRow="955" trgRow="3336" color="EX-cyan" />
    <link srcID="9979" trgID="12459" rel="pRr" directed="false" shadow="false" column="63603" shadowCol="114567" srcRow="955" trgRow="3515" color="EX-yellow-orange" />
    <link srcID="9979" trgID="12084" rel="pRr" directed="false" shadow="false" column="63604" shadowCol="114568" srcRow="955" trgRow="3722" color="EX-pure-blue" />
    <link srcID="8772" trgID="13590" rel="pRr" directed="false" shadow="false" column="63605" shadowCol="114569" srcRow="956" trgRow="2383" color="EX-dark-yellow-green" />
    <link srcID="8772" trgID="13675" rel="pRr" directed="false" shadow="false" column="63606" shadowCol="114570" srcRow="956" trgRow="2724" color="EX-dark-magenta" />
    <link srcID="8772" trgID="12785" rel="pRr" directed="false" shadow="false" column="63607" shadowCol="114571" srcRow="956" trgRow="3356" color="EX-dark-green" />
    <link srcID="8772" trgID="12195" rel="pRr" directed="false" shadow="false" column="63608" shadowCol="114572" srcRow="956" trgRow="3365" color="EX-blue-magenta" />
    <link srcID="8772" trgID="11464" rel="pRr" directed="false" shadow="false" column="63609" shadowCol="114573" srcRow="956" trgRow="3379" color="EX-yellow-green" />
    <link srcID="8772" trgID="11445" rel="pRr" directed="false" shadow="false" column="63610" shadowCol="114574" srcRow="956" trgRow="3578" color="EX-magenta" />
    <link srcID="8772" trgID="11448" rel="pRr" directed="false" shadow="false" column="63611" shadowCol="114575" srcRow="956" trgRow="5463" color="EX-green" />
    <link srcID="12357" trgID="9037" rel="pRr" directed="false" shadow="false" column="63612" shadowCol="114576" srcRow="3336" trgRow="957" color="EX-yellow" />
    <link srcID="11303" trgID="9037" rel="pRr" directed="false" shadow="false" column="63613" shadowCol="114577" srcRow="3445" trgRow="957" color="EX-purple" />
    <link srcID="12353" trgID="9037" rel="pRr" directed="false" shadow="false" column="63614" shadowCol="114578" srcRow="3599" trgRow="957" color="EX-dark-purple" />
    <link srcID="12447" trgID="9037" rel="pRr" directed="false" shadow="false" column="63615" shadowCol="114579" srcRow="3725" trgRow="957" color="EX-dark-red" />
    <link srcID="10656" trgID="9037" rel="pRr" directed="false" shadow="false" column="63616" shadowCol="114580" srcRow="3765" trgRow="957" color="EX-pale-green" />
    <link srcID="13881" trgID="9037" rel="pRr" directed="false" shadow="false" column="63617" shadowCol="114581" srcRow="4515" trgRow="957" color="EX-pale-blue" />
    <link srcID="9037" trgID="12310" rel="pRr" directed="false" shadow="false" column="63618" shadowCol="114582" srcRow="957" trgRow="4927" color="EX-dark-tan" />
    <link srcID="11895" trgID="9037" rel="pRr" directed="false" shadow="false" column="63619" shadowCol="114583" srcRow="4961" trgRow="957" color="EX-pale-blue-magenta" />
    <link srcID="11633" trgID="9037" rel="pRr" directed="false" shadow="false" column="63620" shadowCol="114584" srcRow="5207" trgRow="957" color="EX-pale-yellow orange" />
    <link srcID="11968" trgID="9037" rel="pRr" directed="false" shadow="false" column="63621" shadowCol="114585" srcRow="5600" trgRow="957" color="EX-medium-magenta" />
    <link srcID="10228" trgID="12357" rel="pRr" directed="false" shadow="false" column="63622" shadowCol="114586" srcRow="958" trgRow="3336" color="EX-pale-red" />
    <link srcID="10228" trgID="12785" rel="pRr" directed="false" shadow="false" column="63623" shadowCol="114587" srcRow="958" trgRow="3356" color="EX-pale-cyan" />
    <link srcID="12730" trgID="10228" rel="pRr" directed="false" shadow="false" column="63624" shadowCol="114588" srcRow="3453" trgRow="958" color="EX-pale-yellow-green" />
    <link srcID="10228" trgID="13367" rel="pRr" directed="false" shadow="false" column="63625" shadowCol="114589" srcRow="958" trgRow="3520" color="EX-pale-purple" />
    <link srcID="10228" trgID="11445" rel="pRr" directed="false" shadow="false" column="63626" shadowCol="114590" srcRow="958" trgRow="3578" color="EX-pale-magenta" />
    <link srcID="10228" trgID="13147" rel="pRr" directed="false" shadow="false" column="63627" shadowCol="114591" srcRow="958" trgRow="4594" color="EX-pale-red-orange" />
    <link srcID="8896" trgID="12423" rel="pRr" directed="false" shadow="false" column="63628" shadowCol="114592" srcRow="959" trgRow="2387" color="EX-blue" />
    <link srcID="8896" trgID="12707" rel="pRr" directed="false" shadow="false" column="63629" shadowCol="114593" srcRow="959" trgRow="3339" color="EX-orange" />
    <link srcID="11597" trgID="8896" rel="pRr" directed="false" shadow="false" column="63630" shadowCol="114594" srcRow="3676" trgRow="959" color="EX-dark-cyan" />
    <link srcID="8896" trgID="10773" rel="pRr" directed="false" shadow="false" column="63631" shadowCol="114595" srcRow="959" trgRow="4588" color="EX-red" />
    <link srcID="8896" trgID="10672" rel="pRr" directed="false" shadow="false" column="63632" shadowCol="114596" srcRow="959" trgRow="4599" color="EX-dark-orange" />
    <link srcID="8896" trgID="11305" rel="pRr" directed="false" shadow="false" column="63633" shadowCol="114597" srcRow="959" trgRow="4976" color="EX-dark-gray-purple" />
    <link srcID="10580" trgID="13590" rel="pRr" directed="false" shadow="false" column="63634" shadowCol="114598" srcRow="960" trgRow="2383" color="EX-cyan" />
    <link srcID="12423" trgID="10580" rel="pRr" directed="false" shadow="false" column="63635" shadowCol="114599" srcRow="2387" trgRow="960" color="EX-yellow-orange" />
    <link srcID="10580" trgID="13751" rel="pRr" directed="false" shadow="false" column="63636" shadowCol="114600" srcRow="960" trgRow="3348" color="EX-pure-blue" />
    <link srcID="12407" trgID="10580" rel="pRr" directed="false" shadow="false" column="63637" shadowCol="114601" srcRow="3361" trgRow="960" color="EX-dark-yellow-green" />
    <link srcID="11303" trgID="10580" rel="pRr" directed="false" shadow="false" column="63638" shadowCol="114602" srcRow="3445" trgRow="960" color="EX-dark-magenta" />
    <link srcID="10580" trgID="11633" rel="pRr" directed="false" shadow="false" column="63639" shadowCol="114603" srcRow="960" trgRow="5207" color="EX-dark-green" />
    <link srcID="12726" trgID="10580" rel="pRr" directed="false" shadow="false" column="63640" shadowCol="114604" srcRow="5397" trgRow="960" color="EX-blue-magenta" />
    <link srcID="12730" trgID="9895" rel="pRr" directed="false" shadow="false" column="63641" shadowCol="114605" srcRow="3453" trgRow="961" color="EX-yellow-green" />
    <link srcID="9895" trgID="11293" rel="pRr" directed="false" shadow="false" column="63642" shadowCol="114606" srcRow="961" trgRow="3530" color="EX-magenta" />
    <link srcID="10948" trgID="9895" rel="pRr" directed="false" shadow="false" column="63643" shadowCol="114607" srcRow="3788" trgRow="961" color="EX-green" />
    <link srcID="9895" trgID="12086" rel="pRr" directed="false" shadow="false" column="63644" shadowCol="114608" srcRow="961" trgRow="4416" color="EX-yellow" />
    <link srcID="9895" trgID="10713" rel="pRr" directed="false" shadow="false" column="63645" shadowCol="114609" srcRow="961" trgRow="4530" color="EX-purple" />
    <link srcID="12998" trgID="9895" rel="pRr" directed="false" shadow="false" column="63646" shadowCol="114610" srcRow="5335" trgRow="961" color="EX-dark-purple" />
    <link srcID="10949" trgID="9895" rel="pRr" directed="false" shadow="false" column="63647" shadowCol="114611" srcRow="5358" trgRow="961" color="EX-dark-red" />
    <link srcID="10407" trgID="13927" rel="pRr" directed="false" shadow="false" column="63648" shadowCol="114612" srcRow="962" trgRow="3580" color="EX-pale-green" />
    <link srcID="11576" trgID="10407" rel="pRr" directed="false" shadow="false" column="63649" shadowCol="114613" srcRow="3602" trgRow="962" color="EX-pale-blue" />
    <link srcID="10407" trgID="13928" rel="pRr" directed="false" shadow="false" column="63650" shadowCol="114614" srcRow="962" trgRow="3671" color="EX-dark-tan" />
    <link srcID="11597" trgID="10407" rel="pRr" directed="false" shadow="false" column="63651" shadowCol="114615" srcRow="3676" trgRow="962" color="EX-pale-blue-magenta" />
    <link srcID="12201" trgID="8948" rel="pRr" directed="false" shadow="false" column="63652" shadowCol="114616" srcRow="3443" trgRow="963" color="EX-pale-yellow orange" />
    <link srcID="8419" trgID="13188" rel="pRr" directed="false" shadow="false" column="63653" shadowCol="114617" srcRow="964" trgRow="2386" color="EX-medium-magenta" />
    <link srcID="8419" trgID="12357" rel="pRr" directed="false" shadow="false" column="63654" shadowCol="114618" srcRow="964" trgRow="3336" color="EX-pale-red" />
    <link srcID="8419" trgID="12015" rel="pRr" directed="false" shadow="false" column="63655" shadowCol="114619" srcRow="964" trgRow="3352" color="EX-pale-cyan" />
    <link srcID="8419" trgID="12304" rel="pRr" directed="false" shadow="false" column="63656" shadowCol="114620" srcRow="964" trgRow="3353" color="EX-pale-yellow-green" />
    <link srcID="8419" trgID="12429" rel="pRr" directed="false" shadow="false" column="63657" shadowCol="114621" srcRow="964" trgRow="3463" color="EX-pale-purple" />
    <link srcID="8419" trgID="10658" rel="pRr" directed="false" shadow="false" column="63658" shadowCol="114622" srcRow="964" trgRow="3679" color="EX-pale-magenta" />
    <link srcID="11775" trgID="8612" rel="pRr" directed="false" shadow="false" column="63659" shadowCol="114623" srcRow="2440" trgRow="965" color="EX-pale-red-orange" />
    <link srcID="12845" trgID="8612" rel="pRr" directed="false" shadow="false" column="63660" shadowCol="114624" srcRow="3013" trgRow="965" color="EX-blue" />
    <link srcID="8612" trgID="12002" rel="pRr" directed="false" shadow="false" column="63661" shadowCol="114625" srcRow="965" trgRow="3322" color="EX-orange" />
    <link srcID="11520" trgID="8612" rel="pRr" directed="false" shadow="false" column="63662" shadowCol="114626" srcRow="3323" trgRow="965" color="EX-dark-cyan" />
    <link srcID="12209" trgID="8612" rel="pRr" directed="false" shadow="false" column="63663" shadowCol="114627" srcRow="3344" trgRow="965" color="EX-red" />
    <link srcID="12304" trgID="8612" rel="pRr" directed="false" shadow="false" column="63664" shadowCol="114628" srcRow="3353" trgRow="965" color="EX-dark-orange" />
    <link srcID="12785" trgID="8612" rel="pRr" directed="false" shadow="false" column="63665" shadowCol="114629" srcRow="3356" trgRow="965" color="EX-dark-gray-purple" />
    <link srcID="8612" trgID="13317" rel="pRr" directed="false" shadow="false" column="63666" shadowCol="114630" srcRow="965" trgRow="3364" color="EX-cyan" />
    <link srcID="12730" trgID="8612" rel="pRr" directed="false" shadow="false" column="63667" shadowCol="114631" srcRow="3453" trgRow="965" color="EX-yellow-orange" />
    <link srcID="12426" trgID="8612" rel="pRr" directed="false" shadow="false" column="63668" shadowCol="114632" srcRow="3893" trgRow="965" color="EX-pure-blue" />
    <link srcID="8612" trgID="13294" rel="pRr" directed="false" shadow="false" column="63669" shadowCol="114633" srcRow="965" trgRow="4688" color="EX-dark-yellow-green" />
    <link srcID="12882" trgID="8612" rel="pRr" directed="false" shadow="false" column="63670" shadowCol="114634" srcRow="4766" trgRow="965" color="EX-dark-magenta" />
    <link srcID="12370" trgID="8612" rel="pRr" directed="false" shadow="false" column="63671" shadowCol="114635" srcRow="4867" trgRow="965" color="EX-dark-green" />
    <link srcID="13895" trgID="8612" rel="pRr" directed="false" shadow="false" column="63672" shadowCol="114636" srcRow="4911" trgRow="965" color="EX-blue-magenta" />
    <link srcID="8612" trgID="11486" rel="pRr" directed="false" shadow="false" column="63673" shadowCol="114637" srcRow="965" trgRow="4977" color="EX-yellow-green" />
    <link srcID="13011" trgID="8612" rel="pRr" directed="false" shadow="false" column="63674" shadowCol="114638" srcRow="5561" trgRow="965" color="EX-magenta" />
    <link srcID="13425" trgID="8612" rel="pRr" directed="false" shadow="false" column="63675" shadowCol="114639" srcRow="5633" trgRow="965" color="EX-green" />
    <link srcID="8991" trgID="13675" rel="pRr" directed="false" shadow="false" column="63676" shadowCol="114640" srcRow="966" trgRow="2724" color="EX-yellow" />
    <link srcID="8991" trgID="14001" rel="pRr" directed="false" shadow="false" column="63677" shadowCol="114641" srcRow="966" trgRow="3334" color="EX-purple" />
    <link srcID="12429" trgID="8991" rel="pRr" directed="false" shadow="false" column="63678" shadowCol="114642" srcRow="3463" trgRow="966" color="EX-dark-purple" />
    <link srcID="8991" trgID="13928" rel="pRr" directed="false" shadow="false" column="63679" shadowCol="114643" srcRow="966" trgRow="3671" color="EX-dark-red" />
    <link srcID="8991" trgID="10887" rel="pRr" directed="false" shadow="false" column="63680" shadowCol="114644" srcRow="966" trgRow="4085" color="EX-pale-green" />
    <link srcID="12289" trgID="8991" rel="pRr" directed="false" shadow="false" column="63681" shadowCol="114645" srcRow="5092" trgRow="966" color="EX-pale-blue" />
    <link srcID="12677" trgID="9222" rel="pRr" directed="false" shadow="false" column="63682" shadowCol="114646" srcRow="2725" trgRow="967" color="EX-dark-tan" />
    <link srcID="12346" trgID="9222" rel="pRr" directed="false" shadow="false" column="63683" shadowCol="114647" srcRow="3338" trgRow="967" color="EX-pale-blue-magenta" />
    <link srcID="11851" trgID="9222" rel="pRr" directed="false" shadow="false" column="63684" shadowCol="114648" srcRow="3484" trgRow="967" color="EX-pale-yellow orange" />
    <link srcID="11660" trgID="9222" rel="pRr" directed="false" shadow="false" column="63685" shadowCol="114649" srcRow="3574" trgRow="967" color="EX-medium-magenta" />
    <link srcID="11576" trgID="9222" rel="pRr" directed="false" shadow="false" column="63686" shadowCol="114650" srcRow="3602" trgRow="967" color="EX-pale-red" />
    <link srcID="12447" trgID="9222" rel="pRr" directed="false" shadow="false" column="63687" shadowCol="114651" srcRow="3725" trgRow="967" color="EX-pale-cyan" />
    <link srcID="12333" trgID="9222" rel="pRr" directed="false" shadow="false" column="63688" shadowCol="114652" srcRow="3752" trgRow="967" color="EX-pale-yellow-green" />
    <link srcID="9222" trgID="10645" rel="pRr" directed="false" shadow="false" column="63689" shadowCol="114653" srcRow="967" trgRow="4920" color="EX-pale-purple" />
    <link srcID="13600" trgID="9222" rel="pRr" directed="false" shadow="false" column="63690" shadowCol="114654" srcRow="4981" trgRow="967" color="EX-pale-magenta" />
    <link srcID="12933" trgID="9222" rel="pRr" directed="false" shadow="false" column="63691" shadowCol="114655" srcRow="5417" trgRow="967" color="EX-pale-red-orange" />
    <link srcID="12423" trgID="9566" rel="pRr" directed="false" shadow="false" column="63692" shadowCol="114656" srcRow="2387" trgRow="968" color="EX-blue" />
    <link srcID="12195" trgID="9566" rel="pRr" directed="false" shadow="false" column="63693" shadowCol="114657" srcRow="3365" trgRow="968" color="EX-orange" />
    <link srcID="11334" trgID="9566" rel="pRr" directed="false" shadow="false" column="63694" shadowCol="114658" srcRow="4499" trgRow="968" color="EX-dark-cyan" />
    <link srcID="11486" trgID="9566" rel="pRr" directed="false" shadow="false" column="63695" shadowCol="114659" srcRow="4977" trgRow="968" color="EX-red" />
    <link srcID="12335" trgID="9074" rel="pRr" directed="false" shadow="false" column="63696" shadowCol="114660" srcRow="4025" trgRow="969" color="EX-dark-orange" />
    <link srcID="13476" trgID="9074" rel="pRr" directed="false" shadow="false" column="63697" shadowCol="114661" srcRow="4500" trgRow="969" color="EX-dark-gray-purple" />
    <link srcID="10721" trgID="9074" rel="pRr" directed="false" shadow="false" column="63698" shadowCol="114662" srcRow="4956" trgRow="969" color="EX-cyan" />
    <link srcID="11318" trgID="9074" rel="pRr" directed="false" shadow="false" column="63699" shadowCol="114663" srcRow="5421" trgRow="969" color="EX-yellow-orange" />
    <link srcID="9970" trgID="13590" rel="pRr" directed="false" shadow="false" column="63700" shadowCol="114664" srcRow="970" trgRow="2383" color="EX-pure-blue" />
    <link srcID="9970" trgID="12423" rel="pRr" directed="false" shadow="false" column="63701" shadowCol="114665" srcRow="970" trgRow="2387" color="EX-dark-yellow-green" />
    <link srcID="9970" trgID="13675" rel="pRr" directed="false" shadow="false" column="63702" shadowCol="114666" srcRow="970" trgRow="2724" color="EX-dark-magenta" />
    <link srcID="9970" trgID="13703" rel="pRr" directed="false" shadow="false" column="63703" shadowCol="114667" srcRow="970" trgRow="3314" color="EX-dark-green" />
    <link srcID="9970" trgID="12246" rel="pRr" directed="false" shadow="false" column="63704" shadowCol="114668" srcRow="970" trgRow="3360" color="EX-blue-magenta" />
    <link srcID="9970" trgID="11464" rel="pRr" directed="false" shadow="false" column="63705" shadowCol="114669" srcRow="970" trgRow="3379" color="EX-yellow-green" />
    <link srcID="11576" trgID="9970" rel="pRr" directed="false" shadow="false" column="63706" shadowCol="114670" srcRow="3602" trgRow="970" color="EX-magenta" />
    <link srcID="11597" trgID="9970" rel="pRr" directed="false" shadow="false" column="63707" shadowCol="114671" srcRow="3676" trgRow="970" color="EX-green" />
    <link srcID="9970" trgID="13774" rel="pRr" directed="false" shadow="false" column="63708" shadowCol="114672" srcRow="970" trgRow="5008" color="EX-yellow" />
    <link srcID="11613" trgID="8367" rel="pRr" directed="false" shadow="false" column="63709" shadowCol="114673" srcRow="3486" trgRow="971" color="EX-purple" />
    <link srcID="11425" trgID="8367" rel="pRr" directed="false" shadow="false" column="63710" shadowCol="114674" srcRow="3900" trgRow="971" color="EX-dark-purple" />
    <link srcID="10931" trgID="8367" rel="pRr" directed="false" shadow="false" column="63711" shadowCol="114675" srcRow="5559" trgRow="971" color="EX-dark-red" />
    <link srcID="8730" trgID="12423" rel="pRr" directed="false" shadow="false" column="63712" shadowCol="114676" srcRow="972" trgRow="2387" color="EX-pale-green" />
    <link srcID="8730" trgID="11129" rel="pRr" directed="false" shadow="false" column="63713" shadowCol="114677" srcRow="972" trgRow="3418" color="EX-pale-blue" />
    <link srcID="11576" trgID="8730" rel="pRr" directed="false" shadow="false" column="63714" shadowCol="114678" srcRow="3602" trgRow="972" color="EX-dark-tan" />
    <link srcID="8730" trgID="11528" rel="pRr" directed="false" shadow="false" column="63715" shadowCol="114679" srcRow="972" trgRow="5055" color="EX-pale-blue-magenta" />
    <link srcID="12003" trgID="8730" rel="pRr" directed="false" shadow="false" column="63716" shadowCol="114680" srcRow="5223" trgRow="972" color="EX-pale-yellow orange" />
    <link srcID="11520" trgID="8434" rel="pRr" directed="false" shadow="false" column="63717" shadowCol="114681" srcRow="3323" trgRow="973" color="EX-medium-magenta" />
    <link srcID="8434" trgID="12238" rel="pRr" directed="false" shadow="false" column="63718" shadowCol="114682" srcRow="973" trgRow="3335" color="EX-pale-red" />
    <link srcID="12357" trgID="8434" rel="pRr" directed="false" shadow="false" column="63719" shadowCol="114683" srcRow="3336" trgRow="973" color="EX-pale-cyan" />
    <link srcID="13536" trgID="8434" rel="pRr" directed="false" shadow="false" column="63720" shadowCol="114684" srcRow="3740" trgRow="973" color="EX-pale-yellow-green" />
    <link srcID="8434" trgID="10628" rel="pRr" directed="false" shadow="false" column="63721" shadowCol="114685" srcRow="973" trgRow="3972" color="EX-pale-purple" />
    <link srcID="13756" trgID="8434" rel="pRr" directed="false" shadow="false" column="63722" shadowCol="114686" srcRow="4583" trgRow="973" color="EX-pale-magenta" />
    <link srcID="13895" trgID="8434" rel="pRr" directed="false" shadow="false" column="63723" shadowCol="114687" srcRow="4911" trgRow="973" color="EX-pale-red-orange" />
    <link srcID="10152" trgID="12227" rel="pRr" directed="false" shadow="false" column="63724" shadowCol="114688" srcRow="974" trgRow="2862" color="EX-blue" />
    <link srcID="10152" trgID="12110" rel="pRr" directed="false" shadow="false" column="63725" shadowCol="114689" srcRow="974" trgRow="2974" color="EX-orange" />
    <link srcID="10152" trgID="12131" rel="pRr" directed="false" shadow="false" column="63726" shadowCol="114690" srcRow="974" trgRow="2975" color="EX-dark-cyan" />
    <link srcID="10152" trgID="12238" rel="pRr" directed="false" shadow="false" column="63727" shadowCol="114691" srcRow="974" trgRow="3335" color="EX-red" />
    <link srcID="10840" trgID="10152" rel="pRr" directed="false" shadow="false" column="63728" shadowCol="114692" srcRow="3350" trgRow="974" color="EX-dark-orange" />
    <link srcID="12758" trgID="10152" rel="pRr" directed="false" shadow="false" column="63729" shadowCol="114693" srcRow="3414" trgRow="974" color="EX-dark-gray-purple" />
    <link srcID="10152" trgID="13298" rel="pRr" directed="false" shadow="false" column="63730" shadowCol="114694" srcRow="974" trgRow="3544" color="EX-cyan" />
    <link srcID="13822" trgID="10152" rel="pRr" directed="false" shadow="false" column="63731" shadowCol="114695" srcRow="3564" trgRow="974" color="EX-yellow-orange" />
    <link srcID="13476" trgID="10152" rel="pRr" directed="false" shadow="false" column="63732" shadowCol="114696" srcRow="4500" trgRow="974" color="EX-pure-blue" />
    <link srcID="10152" trgID="13339" rel="pRr" directed="false" shadow="false" column="63733" shadowCol="114697" srcRow="974" trgRow="4501" color="EX-dark-yellow-green" />
    <link srcID="10152" trgID="13807" rel="pRr" directed="false" shadow="false" column="63734" shadowCol="114698" srcRow="974" trgRow="4884" color="EX-dark-magenta" />
    <link srcID="10152" trgID="11567" rel="pRr" directed="false" shadow="false" column="63735" shadowCol="114699" srcRow="974" trgRow="4885" color="EX-dark-green" />
    <link srcID="13801" trgID="10152" rel="pRr" directed="false" shadow="false" column="63736" shadowCol="114700" srcRow="5158" trgRow="974" color="EX-blue-magenta" />
    <link srcID="13123" trgID="10152" rel="pRr" directed="false" shadow="false" column="63737" shadowCol="114701" srcRow="5287" trgRow="974" color="EX-yellow-green" />
    <link srcID="10759" trgID="10152" rel="pRr" directed="false" shadow="false" column="63738" shadowCol="114702" srcRow="5322" trgRow="974" color="EX-magenta" />
    <link srcID="10990" trgID="10152" rel="pRr" directed="false" shadow="false" column="63739" shadowCol="114703" srcRow="5323" trgRow="974" color="EX-green" />
    <link srcID="10152" trgID="11643" rel="pRr" directed="false" shadow="false" column="63740" shadowCol="114704" srcRow="974" trgRow="5510" color="EX-yellow" />
    <link srcID="9685" trgID="13590" rel="pRr" directed="false" shadow="false" column="63741" shadowCol="114705" srcRow="975" trgRow="2383" color="EX-purple" />
    <link srcID="9685" trgID="10637" rel="pRr" directed="false" shadow="false" column="63742" shadowCol="114706" srcRow="975" trgRow="3557" color="EX-dark-purple" />
    <link srcID="11576" trgID="9685" rel="pRr" directed="false" shadow="false" column="63743" shadowCol="114707" srcRow="3602" trgRow="975" color="EX-dark-red" />
    <link srcID="9762" trgID="11286" rel="pRr" directed="false" shadow="false" column="63744" shadowCol="114708" srcRow="976" trgRow="3359" color="EX-pale-green" />
    <link srcID="9762" trgID="12447" rel="pRr" directed="false" shadow="false" column="63745" shadowCol="114709" srcRow="976" trgRow="3725" color="EX-pale-blue" />
    <link srcID="9762" trgID="10995" rel="pRr" directed="false" shadow="false" column="63746" shadowCol="114710" srcRow="976" trgRow="4504" color="EX-dark-tan" />
    <link srcID="9762" trgID="11968" rel="pRr" directed="false" shadow="false" column="63747" shadowCol="114711" srcRow="976" trgRow="5600" color="EX-pale-blue-magenta" />
    <link srcID="9762" trgID="11212" rel="pRr" directed="false" shadow="false" column="63748" shadowCol="114712" srcRow="976" trgRow="5634" color="EX-pale-yellow orange" />
    <link srcID="9461" trgID="11520" rel="pRr" directed="false" shadow="false" column="63749" shadowCol="114713" srcRow="977" trgRow="3323" color="EX-medium-magenta" />
    <link srcID="9461" trgID="13751" rel="pRr" directed="false" shadow="false" column="63750" shadowCol="114714" srcRow="977" trgRow="3348" color="EX-pale-red" />
    <link srcID="9461" trgID="12015" rel="pRr" directed="false" shadow="false" column="63751" shadowCol="114715" srcRow="977" trgRow="3352" color="EX-pale-cyan" />
    <link srcID="9461" trgID="12304" rel="pRr" directed="false" shadow="false" column="63752" shadowCol="114716" srcRow="977" trgRow="3353" color="EX-pale-yellow-green" />
    <link srcID="12007" trgID="9461" rel="pRr" directed="false" shadow="false" column="63753" shadowCol="114717" srcRow="3367" trgRow="977" color="EX-pale-purple" />
    <link srcID="9461" trgID="13294" rel="pRr" directed="false" shadow="false" column="63754" shadowCol="114718" srcRow="977" trgRow="4688" color="EX-pale-magenta" />
    <link srcID="12484" trgID="9613" rel="pRr" directed="false" shadow="false" column="63755" shadowCol="114719" srcRow="3395" trgRow="978" color="EX-pale-red-orange" />
    <link srcID="10662" trgID="9613" rel="pRr" directed="false" shadow="false" column="63756" shadowCol="114720" srcRow="5635" trgRow="978" color="EX-blue" />
    <link srcID="13904" trgID="9114" rel="pRr" directed="false" shadow="false" column="63757" shadowCol="114721" srcRow="3014" trgRow="979" color="EX-orange" />
    <link srcID="9114" trgID="10930" rel="pRr" directed="false" shadow="false" column="63758" shadowCol="114722" srcRow="979" trgRow="3592" color="EX-dark-cyan" />
    <link srcID="9114" trgID="11434" rel="pRr" directed="false" shadow="false" column="63759" shadowCol="114723" srcRow="979" trgRow="5083" color="EX-red" />
    <link srcID="13124" trgID="9493" rel="pRr" directed="false" shadow="false" column="63760" shadowCol="114724" srcRow="2414" trgRow="980" color="EX-dark-orange" />
    <link srcID="9493" trgID="13338" rel="pRr" directed="false" shadow="false" column="63761" shadowCol="114725" srcRow="980" trgRow="2442" color="EX-dark-gray-purple" />
    <link srcID="11190" trgID="9493" rel="pRr" directed="false" shadow="false" column="63762" shadowCol="114726" srcRow="2898" trgRow="980" color="EX-cyan" />
    <link srcID="9493" trgID="12213" rel="pRr" directed="false" shadow="false" column="63763" shadowCol="114727" srcRow="980" trgRow="2907" color="EX-yellow-orange" />
    <link srcID="9493" trgID="11286" rel="pRr" directed="false" shadow="false" column="63764" shadowCol="114728" srcRow="980" trgRow="3359" color="EX-pure-blue" />
    <link srcID="9493" trgID="11019" rel="pRr" directed="false" shadow="false" column="63765" shadowCol="114729" srcRow="980" trgRow="3373" color="EX-dark-yellow-green" />
    <link srcID="9493" trgID="10609" rel="pRr" directed="false" shadow="false" column="63766" shadowCol="114730" srcRow="980" trgRow="3421" color="EX-dark-magenta" />
    <link srcID="9493" trgID="12797" rel="pRr" directed="false" shadow="false" column="63767" shadowCol="114731" srcRow="980" trgRow="3434" color="EX-dark-green" />
    <link srcID="10922" trgID="9493" rel="pRr" directed="false" shadow="false" column="63768" shadowCol="114732" srcRow="3444" trgRow="980" color="EX-blue-magenta" />
    <link srcID="10785" trgID="9493" rel="pRr" directed="false" shadow="false" column="63769" shadowCol="114733" srcRow="3464" trgRow="980" color="EX-yellow-green" />
    <link srcID="9493" trgID="12947" rel="pRr" directed="false" shadow="false" column="63770" shadowCol="114734" srcRow="980" trgRow="3479" color="EX-magenta" />
    <link srcID="11858" trgID="9493" rel="pRr" directed="false" shadow="false" column="63771" shadowCol="114735" srcRow="3524" trgRow="980" color="EX-green" />
    <link srcID="9493" trgID="11294" rel="pRr" directed="false" shadow="false" column="63772" shadowCol="114736" srcRow="980" trgRow="3534" color="EX-yellow" />
    <link srcID="10664" trgID="9493" rel="pRr" directed="false" shadow="false" column="63773" shadowCol="114737" srcRow="3537" trgRow="980" color="EX-purple" />
    <link srcID="13125" trgID="9493" rel="pRr" directed="false" shadow="false" column="63774" shadowCol="114738" srcRow="3538" trgRow="980" color="EX-dark-purple" />
    <link srcID="9493" trgID="13842" rel="pRr" directed="false" shadow="false" column="63775" shadowCol="114739" srcRow="980" trgRow="3642" color="EX-dark-red" />
    <link srcID="10635" trgID="9493" rel="pRr" directed="false" shadow="false" column="63776" shadowCol="114740" srcRow="3736" trgRow="980" color="EX-pale-green" />
    <link srcID="10694" trgID="9493" rel="pRr" directed="false" shadow="false" column="63777" shadowCol="114741" srcRow="3791" trgRow="980" color="EX-pale-blue" />
    <link srcID="12070" trgID="9493" rel="pRr" directed="false" shadow="false" column="63778" shadowCol="114742" srcRow="4150" trgRow="980" color="EX-dark-tan" />
    <link srcID="9493" trgID="13121" rel="pRr" directed="false" shadow="false" column="63779" shadowCol="114743" srcRow="980" trgRow="4211" color="EX-pale-blue-magenta" />
    <link srcID="9493" trgID="11117" rel="pRr" directed="false" shadow="false" column="63780" shadowCol="114744" srcRow="980" trgRow="4509" color="EX-pale-yellow orange" />
    <link srcID="9493" trgID="13218" rel="pRr" directed="false" shadow="false" column="63781" shadowCol="114745" srcRow="980" trgRow="4561" color="EX-medium-magenta" />
    <link srcID="13129" trgID="9493" rel="pRr" directed="false" shadow="false" column="63782" shadowCol="114746" srcRow="4577" trgRow="980" color="EX-pale-red" />
    <link srcID="12533" trgID="9493" rel="pRr" directed="false" shadow="false" column="63783" shadowCol="114747" srcRow="4593" trgRow="980" color="EX-pale-cyan" />
    <link srcID="12414" trgID="9493" rel="pRr" directed="false" shadow="false" column="63784" shadowCol="114748" srcRow="4769" trgRow="980" color="EX-pale-yellow-green" />
    <link srcID="12355" trgID="9493" rel="pRr" directed="false" shadow="false" column="63785" shadowCol="114749" srcRow="4847" trgRow="980" color="EX-pale-purple" />
    <link srcID="9493" trgID="10811" rel="pRr" directed="false" shadow="false" column="63786" shadowCol="114750" srcRow="980" trgRow="4944" color="EX-pale-magenta" />
    <link srcID="9493" trgID="12855" rel="pRr" directed="false" shadow="false" column="63787" shadowCol="114751" srcRow="980" trgRow="5058" color="EX-pale-red-orange" />
    <link srcID="9493" trgID="12307" rel="pRr" directed="false" shadow="false" column="63788" shadowCol="114752" srcRow="980" trgRow="5248" color="EX-blue" />
    <link srcID="9493" trgID="13119" rel="pRr" directed="false" shadow="false" column="63789" shadowCol="114753" srcRow="980" trgRow="5284" color="EX-orange" />
    <link srcID="13260" trgID="9493" rel="pRr" directed="false" shadow="false" column="63790" shadowCol="114754" srcRow="5336" trgRow="980" color="EX-dark-cyan" />
    <link srcID="9493" trgID="12581" rel="pRr" directed="false" shadow="false" column="63791" shadowCol="114755" srcRow="980" trgRow="5488" color="EX-red" />
    <link srcID="9493" trgID="10921" rel="pRr" directed="false" shadow="false" column="63792" shadowCol="114756" srcRow="980" trgRow="5577" color="EX-dark-orange" />
    <link srcID="9238" trgID="12423" rel="pRr" directed="false" shadow="false" column="63793" shadowCol="114757" srcRow="981" trgRow="2387" color="EX-dark-gray-purple" />
    <link srcID="9238" trgID="12829" rel="pRr" directed="false" shadow="false" column="63794" shadowCol="114758" srcRow="981" trgRow="3726" color="EX-cyan" />
    <link srcID="9238" trgID="10593" rel="pRr" directed="false" shadow="false" column="63795" shadowCol="114759" srcRow="981" trgRow="5122" color="EX-yellow-orange" />
    <link srcID="8415" trgID="11019" rel="pRr" directed="false" shadow="false" column="63796" shadowCol="114760" srcRow="982" trgRow="3373" color="EX-pure-blue" />
    <link srcID="8415" trgID="12874" rel="pRr" directed="false" shadow="false" column="63797" shadowCol="114761" srcRow="982" trgRow="3429" color="EX-dark-yellow-green" />
    <link srcID="8415" trgID="13042" rel="pRr" directed="false" shadow="false" column="63798" shadowCol="114762" srcRow="982" trgRow="3703" color="EX-dark-magenta" />
    <link srcID="8415" trgID="11529" rel="pRr" directed="false" shadow="false" column="63799" shadowCol="114763" srcRow="982" trgRow="3938" color="EX-dark-green" />
    <link srcID="12965" trgID="8415" rel="pRr" directed="false" shadow="false" column="63800" shadowCol="114764" srcRow="4013" trgRow="982" color="EX-blue-magenta" />
    <link srcID="8415" trgID="10963" rel="pRr" directed="false" shadow="false" column="63801" shadowCol="114765" srcRow="982" trgRow="4435" color="EX-yellow-green" />
    <link srcID="8415" trgID="13374" rel="pRr" directed="false" shadow="false" column="63802" shadowCol="114766" srcRow="982" trgRow="4534" color="EX-magenta" />
    <link srcID="8415" trgID="13243" rel="pRr" directed="false" shadow="false" column="63803" shadowCol="114767" srcRow="982" trgRow="4549" color="EX-green" />
    <link srcID="8415" trgID="12269" rel="pRr" directed="false" shadow="false" column="63804" shadowCol="114768" srcRow="982" trgRow="4751" color="EX-yellow" />
    <link srcID="12520" trgID="8415" rel="pRr" directed="false" shadow="false" column="63805" shadowCol="114769" srcRow="4883" trgRow="982" color="EX-purple" />
    <link srcID="11904" trgID="8415" rel="pRr" directed="false" shadow="false" column="63806" shadowCol="114770" srcRow="5081" trgRow="982" color="EX-dark-purple" />
    <link srcID="11561" trgID="8415" rel="pRr" directed="false" shadow="false" column="63807" shadowCol="114771" srcRow="5096" trgRow="982" color="EX-dark-red" />
    <link srcID="13393" trgID="8415" rel="pRr" directed="false" shadow="false" column="63808" shadowCol="114772" srcRow="5211" trgRow="982" color="EX-pale-green" />
    <link srcID="8484" trgID="13415" rel="pRr" directed="false" shadow="false" column="63809" shadowCol="114773" srcRow="983" trgRow="3318" color="EX-pale-blue" />
    <link srcID="8484" trgID="12797" rel="pRr" directed="false" shadow="false" column="63810" shadowCol="114774" srcRow="983" trgRow="3434" color="EX-dark-tan" />
    <link srcID="8484" trgID="11692" rel="pRr" directed="false" shadow="false" column="63811" shadowCol="114775" srcRow="983" trgRow="3470" color="EX-pale-blue-magenta" />
    <link srcID="8484" trgID="11894" rel="pRr" directed="false" shadow="false" column="63812" shadowCol="114776" srcRow="983" trgRow="3519" color="EX-pale-yellow orange" />
    <link srcID="8484" trgID="10910" rel="pRr" directed="false" shadow="false" column="63813" shadowCol="114777" srcRow="983" trgRow="3526" color="EX-medium-magenta" />
    <link srcID="11052" trgID="8484" rel="pRr" directed="false" shadow="false" column="63814" shadowCol="114778" srcRow="3548" trgRow="983" color="EX-pale-red" />
    <link srcID="8484" trgID="11035" rel="pRr" directed="false" shadow="false" column="63815" shadowCol="114779" srcRow="983" trgRow="3570" color="EX-pale-cyan" />
    <link srcID="8484" trgID="12904" rel="pRr" directed="false" shadow="false" column="63816" shadowCol="114780" srcRow="983" trgRow="3625" color="EX-pale-yellow-green" />
    <link srcID="8484" trgID="13665" rel="pRr" directed="false" shadow="false" column="63817" shadowCol="114781" srcRow="983" trgRow="3709" color="EX-pale-purple" />
    <link srcID="8484" trgID="13195" rel="pRr" directed="false" shadow="false" column="63818" shadowCol="114782" srcRow="983" trgRow="3773" color="EX-pale-magenta" />
    <link srcID="11682" trgID="8484" rel="pRr" directed="false" shadow="false" column="63819" shadowCol="114783" srcRow="3787" trgRow="983" color="EX-pale-red-orange" />
    <link srcID="8484" trgID="11334" rel="pRr" directed="false" shadow="false" column="63820" shadowCol="114784" srcRow="983" trgRow="4499" color="EX-blue" />
    <link srcID="8484" trgID="12273" rel="pRr" directed="false" shadow="false" column="63821" shadowCol="114785" srcRow="983" trgRow="4526" color="EX-orange" />
    <link srcID="8484" trgID="11667" rel="pRr" directed="false" shadow="false" column="63822" shadowCol="114786" srcRow="983" trgRow="4563" color="EX-dark-cyan" />
    <link srcID="8484" trgID="12636" rel="pRr" directed="false" shadow="false" column="63823" shadowCol="114787" srcRow="983" trgRow="4617" color="EX-red" />
    <link srcID="8484" trgID="12274" rel="pRr" directed="false" shadow="false" column="63824" shadowCol="114788" srcRow="983" trgRow="4683" color="EX-dark-orange" />
    <link srcID="12789" trgID="8484" rel="pRr" directed="false" shadow="false" column="63825" shadowCol="114789" srcRow="4713" trgRow="983" color="EX-dark-gray-purple" />
    <link srcID="8484" trgID="13761" rel="pRr" directed="false" shadow="false" column="63826" shadowCol="114790" srcRow="983" trgRow="4979" color="EX-cyan" />
    <link srcID="11054" trgID="8484" rel="pRr" directed="false" shadow="false" column="63827" shadowCol="114791" srcRow="4987" trgRow="983" color="EX-yellow-orange" />
    <link srcID="13418" trgID="8484" rel="pRr" directed="false" shadow="false" column="63828" shadowCol="114792" srcRow="5501" trgRow="983" color="EX-pure-blue" />
    <link srcID="8579" trgID="13675" rel="pRr" directed="false" shadow="false" column="63829" shadowCol="114793" srcRow="984" trgRow="2724" color="EX-dark-yellow-green" />
    <link srcID="8579" trgID="12304" rel="pRr" directed="false" shadow="false" column="63830" shadowCol="114794" srcRow="984" trgRow="3353" color="EX-dark-magenta" />
    <link srcID="12195" trgID="8579" rel="pRr" directed="false" shadow="false" column="63831" shadowCol="114795" srcRow="3365" trgRow="984" color="EX-dark-green" />
    <link srcID="12730" trgID="8579" rel="pRr" directed="false" shadow="false" column="63832" shadowCol="114796" srcRow="3453" trgRow="984" color="EX-blue-magenta" />
    <link srcID="8579" trgID="13865" rel="pRr" directed="false" shadow="false" column="63833" shadowCol="114797" srcRow="984" trgRow="3582" color="EX-yellow-green" />
    <link srcID="8579" trgID="13513" rel="pRr" directed="false" shadow="false" column="63834" shadowCol="114798" srcRow="984" trgRow="5076" color="EX-magenta" />
    <link srcID="8579" trgID="10959" rel="pRr" directed="false" shadow="false" column="63835" shadowCol="114799" srcRow="984" trgRow="5077" color="EX-green" />
    <link srcID="8579" trgID="10818" rel="pRr" directed="false" shadow="false" column="63836" shadowCol="114800" srcRow="984" trgRow="5078" color="EX-yellow" />
    <link srcID="8579" trgID="12124" rel="pRr" directed="false" shadow="false" column="63837" shadowCol="114801" srcRow="984" trgRow="5079" color="EX-purple" />
    <link srcID="10938" trgID="8579" rel="pRr" directed="false" shadow="false" column="63838" shadowCol="114802" srcRow="5455" trgRow="984" color="EX-dark-purple" />
    <link srcID="8474" trgID="12927" rel="pRr" directed="false" shadow="false" column="63839" shadowCol="114803" srcRow="985" trgRow="3369" color="EX-dark-red" />
    <link srcID="8474" trgID="12169" rel="pRr" directed="false" shadow="false" column="63840" shadowCol="114804" srcRow="985" trgRow="3436" color="EX-pale-green" />
    <link srcID="8474" trgID="12636" rel="pRr" directed="false" shadow="false" column="63841" shadowCol="114805" srcRow="985" trgRow="4617" color="EX-pale-blue" />
    <link srcID="13858" trgID="8474" rel="pRr" directed="false" shadow="false" column="63842" shadowCol="114806" srcRow="4921" trgRow="985" color="EX-dark-tan" />
    <link srcID="8474" trgID="11954" rel="pRr" directed="false" shadow="false" column="63843" shadowCol="114807" srcRow="985" trgRow="4993" color="EX-pale-blue-magenta" />
    <link srcID="8474" trgID="13017" rel="pRr" directed="false" shadow="false" column="63844" shadowCol="114808" srcRow="985" trgRow="5636" color="EX-pale-yellow orange" />
    <link srcID="11814" trgID="9297" rel="pRr" directed="false" shadow="false" column="63845" shadowCol="114809" srcRow="3458" trgRow="986" color="EX-medium-magenta" />
    <link srcID="13223" trgID="9297" rel="pRr" directed="false" shadow="false" column="63846" shadowCol="114810" srcRow="3505" trgRow="986" color="EX-pale-red" />
    <link srcID="10930" trgID="9297" rel="pRr" directed="false" shadow="false" column="63847" shadowCol="114811" srcRow="3592" trgRow="986" color="EX-pale-cyan" />
    <link srcID="13681" trgID="9297" rel="pRr" directed="false" shadow="false" column="63848" shadowCol="114812" srcRow="4845" trgRow="986" color="EX-pale-yellow-green" />
    <link srcID="13885" trgID="9297" rel="pRr" directed="false" shadow="false" column="63849" shadowCol="114813" srcRow="5378" trgRow="986" color="EX-pale-purple" />
    <link srcID="13557" trgID="9297" rel="pRr" directed="false" shadow="false" column="63850" shadowCol="114814" srcRow="5581" trgRow="986" color="EX-pale-magenta" />
    <link srcID="9492" trgID="12478" rel="pRr" directed="false" shadow="false" column="63851" shadowCol="114815" srcRow="987" trgRow="4047" color="EX-pale-red-orange" />
    <link srcID="9492" trgID="13556" rel="pRr" directed="false" shadow="false" column="63852" shadowCol="114816" srcRow="987" trgRow="4908" color="EX-blue" />
    <link srcID="13015" trgID="9492" rel="pRr" directed="false" shadow="false" column="63853" shadowCol="114817" srcRow="5507" trgRow="987" color="EX-orange" />
    <link srcID="8843" trgID="10969" rel="pRr" directed="false" shadow="false" column="63854" shadowCol="114818" srcRow="988" trgRow="3385" color="EX-dark-cyan" />
    <link srcID="11418" trgID="8843" rel="pRr" directed="false" shadow="false" column="63855" shadowCol="114819" srcRow="3590" trgRow="988" color="EX-red" />
    <link srcID="13563" trgID="8843" rel="pRr" directed="false" shadow="false" column="63856" shadowCol="114820" srcRow="4012" trgRow="988" color="EX-dark-orange" />
    <link srcID="11887" trgID="8843" rel="pRr" directed="false" shadow="false" column="63857" shadowCol="114821" srcRow="5286" trgRow="988" color="EX-dark-gray-purple" />
    <link srcID="8843" trgID="12569" rel="pRr" directed="false" shadow="false" column="63858" shadowCol="114822" srcRow="988" trgRow="5637" color="EX-cyan" />
    <link srcID="11142" trgID="9200" rel="pRr" directed="false" shadow="false" column="63859" shadowCol="114823" srcRow="3301" trgRow="989" color="EX-yellow-orange" />
    <link srcID="10807" trgID="9200" rel="pRr" directed="false" shadow="false" column="63860" shadowCol="114824" srcRow="3312" trgRow="989" color="EX-pure-blue" />
    <link srcID="13567" trgID="9200" rel="pRr" directed="false" shadow="false" column="63861" shadowCol="114825" srcRow="3448" trgRow="989" color="EX-dark-yellow-green" />
    <link srcID="12120" trgID="9200" rel="pRr" directed="false" shadow="false" column="63862" shadowCol="114826" srcRow="3641" trgRow="989" color="EX-dark-magenta" />
    <link srcID="12825" trgID="9200" rel="pRr" directed="false" shadow="false" column="63863" shadowCol="114827" srcRow="3980" trgRow="989" color="EX-dark-green" />
    <link srcID="13460" trgID="9200" rel="pRr" directed="false" shadow="false" column="63864" shadowCol="114828" srcRow="5032" trgRow="989" color="EX-blue-magenta" />
    <link srcID="12602" trgID="9471" rel="pRr" directed="false" shadow="false" column="63865" shadowCol="114829" srcRow="3824" trgRow="990" color="EX-yellow-green" />
    <link srcID="9471" trgID="13741" rel="pRr" directed="false" shadow="false" column="63866" shadowCol="114830" srcRow="990" trgRow="3931" color="EX-magenta" />
    <link srcID="9471" trgID="10617" rel="pRr" directed="false" shadow="false" column="63867" shadowCol="114831" srcRow="990" trgRow="3940" color="EX-green" />
    <link srcID="12822" trgID="9471" rel="pRr" directed="false" shadow="false" column="63868" shadowCol="114832" srcRow="4753" trgRow="990" color="EX-yellow" />
    <link srcID="11509" trgID="9471" rel="pRr" directed="false" shadow="false" column="63869" shadowCol="114833" srcRow="5104" trgRow="990" color="EX-purple" />
    <link srcID="9298" trgID="11858" rel="pRr" directed="false" shadow="false" column="63870" shadowCol="114834" srcRow="991" trgRow="3524" color="EX-dark-purple" />
    <link srcID="9298" trgID="11857" rel="pRr" directed="false" shadow="false" column="63871" shadowCol="114835" srcRow="991" trgRow="4581" color="EX-dark-red" />
    <link srcID="9298" trgID="11859" rel="pRr" directed="false" shadow="false" column="63872" shadowCol="114836" srcRow="991" trgRow="4657" color="EX-pale-green" />
    <link srcID="9298" trgID="11860" rel="pRr" directed="false" shadow="false" column="63873" shadowCol="114837" srcRow="991" trgRow="5638" color="EX-pale-blue" />
    <link srcID="8485" trgID="10682" rel="pRr" directed="false" shadow="false" column="63874" shadowCol="114838" srcRow="992" trgRow="5639" color="EX-dark-tan" />
    <link srcID="13729" trgID="9193" rel="pRr" directed="false" shadow="false" column="63875" shadowCol="114839" srcRow="2512" trgRow="993" color="EX-pale-blue-magenta" />
    <link srcID="13492" trgID="9193" rel="pRr" directed="false" shadow="false" column="63876" shadowCol="114840" srcRow="4316" trgRow="993" color="EX-pale-yellow orange" />
    <link srcID="13495" trgID="9193" rel="pRr" directed="false" shadow="false" column="63877" shadowCol="114841" srcRow="4325" trgRow="993" color="EX-medium-magenta" />
    <link srcID="13494" trgID="9193" rel="pRr" directed="false" shadow="false" column="63878" shadowCol="114842" srcRow="5572" trgRow="993" color="EX-pale-red" />
    <link srcID="11564" trgID="9194" rel="pRr" directed="false" shadow="false" column="63879" shadowCol="114843" srcRow="3866" trgRow="994" color="EX-pale-cyan" />
    <link srcID="9194" trgID="13144" rel="pRr" directed="false" shadow="false" column="63880" shadowCol="114844" srcRow="994" trgRow="4125" color="EX-pale-yellow-green" />
    <link srcID="9194" trgID="13148" rel="pRr" directed="false" shadow="false" column="63881" shadowCol="114845" srcRow="994" trgRow="4151" color="EX-pale-purple" />
    <link srcID="9194" trgID="13146" rel="pRr" directed="false" shadow="false" column="63882" shadowCol="114846" srcRow="994" trgRow="4696" color="EX-pale-magenta" />
    <link srcID="9194" trgID="11146" rel="pRr" directed="false" shadow="false" column="63883" shadowCol="114847" srcRow="994" trgRow="4852" color="EX-pale-red-orange" />
    <link srcID="9194" trgID="13145" rel="pRr" directed="false" shadow="false" column="63884" shadowCol="114848" srcRow="994" trgRow="4966" color="EX-blue" />
    <link srcID="10680" trgID="10108" rel="pRr" directed="false" shadow="false" column="63885" shadowCol="114849" srcRow="3280" trgRow="995" color="EX-orange" />
    <link srcID="8293" trgID="10626" rel="pRr" directed="false" shadow="false" column="63886" shadowCol="114850" srcRow="996" trgRow="2388" color="EX-dark-cyan" />
    <link srcID="11565" trgID="8293" rel="pRr" directed="false" shadow="false" column="63887" shadowCol="114851" srcRow="2398" trgRow="996" color="EX-red" />
    <link srcID="13819" trgID="8293" rel="pRr" directed="false" shadow="false" column="63888" shadowCol="114852" srcRow="2413" trgRow="996" color="EX-dark-orange" />
    <link srcID="8293" trgID="13620" rel="pRr" directed="false" shadow="false" column="63889" shadowCol="114853" srcRow="996" trgRow="2430" color="EX-dark-gray-purple" />
    <link srcID="12677" trgID="8293" rel="pRr" directed="false" shadow="false" column="63890" shadowCol="114854" srcRow="2725" trgRow="996" color="EX-cyan" />
    <link srcID="12558" trgID="8293" rel="pRr" directed="false" shadow="false" column="63891" shadowCol="114855" srcRow="2729" trgRow="996" color="EX-yellow-orange" />
    <link srcID="8293" trgID="13795" rel="pRr" directed="false" shadow="false" column="63892" shadowCol="114856" srcRow="996" trgRow="2865" color="EX-pure-blue" />
    <link srcID="8293" trgID="12049" rel="pRr" directed="false" shadow="false" column="63893" shadowCol="114857" srcRow="996" trgRow="3015" color="EX-dark-yellow-green" />
    <link srcID="10723" trgID="8293" rel="pRr" directed="false" shadow="false" column="63894" shadowCol="114858" srcRow="3313" trgRow="996" color="EX-dark-magenta" />
    <link srcID="8293" trgID="13272" rel="pRr" directed="false" shadow="false" column="63895" shadowCol="114859" srcRow="996" trgRow="3324" color="EX-dark-green" />
    <link srcID="12366" trgID="8293" rel="pRr" directed="false" shadow="false" column="63896" shadowCol="114860" srcRow="3333" trgRow="996" color="EX-blue-magenta" />
    <link srcID="11344" trgID="8293" rel="pRr" directed="false" shadow="false" column="63897" shadowCol="114861" srcRow="3374" trgRow="996" color="EX-yellow-green" />
    <link srcID="10841" trgID="8293" rel="pRr" directed="false" shadow="false" column="63898" shadowCol="114862" srcRow="3378" trgRow="996" color="EX-magenta" />
    <link srcID="8293" trgID="11124" rel="pRr" directed="false" shadow="false" column="63899" shadowCol="114863" srcRow="996" trgRow="3405" color="EX-green" />
    <link srcID="8293" trgID="12165" rel="pRr" directed="false" shadow="false" column="63900" shadowCol="114864" srcRow="996" trgRow="3410" color="EX-yellow" />
    <link srcID="12856" trgID="8293" rel="pRr" directed="false" shadow="false" column="63901" shadowCol="114865" srcRow="3417" trgRow="996" color="EX-purple" />
    <link srcID="11670" trgID="8293" rel="pRr" directed="false" shadow="false" column="63902" shadowCol="114866" srcRow="3440" trgRow="996" color="EX-dark-purple" />
    <link srcID="8293" trgID="11289" rel="pRr" directed="false" shadow="false" column="63903" shadowCol="114867" srcRow="996" trgRow="3466" color="EX-dark-red" />
    <link srcID="11167" trgID="8293" rel="pRr" directed="false" shadow="false" column="63904" shadowCol="114868" srcRow="3490" trgRow="996" color="EX-pale-green" />
    <link srcID="8293" trgID="13649" rel="pRr" directed="false" shadow="false" column="63905" shadowCol="114869" srcRow="996" trgRow="3508" color="EX-pale-blue" />
    <link srcID="8293" trgID="12295" rel="pRr" directed="false" shadow="false" column="63906" shadowCol="114870" srcRow="996" trgRow="3518" color="EX-dark-tan" />
    <link srcID="13125" trgID="8293" rel="pRr" directed="false" shadow="false" column="63907" shadowCol="114871" srcRow="3538" trgRow="996" color="EX-pale-blue-magenta" />
    <link srcID="8293" trgID="11035" rel="pRr" directed="false" shadow="false" column="63908" shadowCol="114872" srcRow="996" trgRow="3570" color="EX-pale-yellow orange" />
    <link srcID="10947" trgID="8293" rel="pRr" directed="false" shadow="false" column="63909" shadowCol="114873" srcRow="3575" trgRow="996" color="EX-medium-magenta" />
    <link srcID="8293" trgID="11346" rel="pRr" directed="false" shadow="false" column="63910" shadowCol="114874" srcRow="996" trgRow="3581" color="EX-pale-red" />
    <link srcID="8293" trgID="13678" rel="pRr" directed="false" shadow="false" column="63911" shadowCol="114875" srcRow="996" trgRow="3583" color="EX-pale-cyan" />
    <link srcID="12553" trgID="8293" rel="pRr" directed="false" shadow="false" column="63912" shadowCol="114876" srcRow="3596" trgRow="996" color="EX-pale-yellow-green" />
    <link srcID="8293" trgID="12182" rel="pRr" directed="false" shadow="false" column="63913" shadowCol="114877" srcRow="996" trgRow="3600" color="EX-pale-purple" />
    <link srcID="12565" trgID="8293" rel="pRr" directed="false" shadow="false" column="63914" shadowCol="114878" srcRow="3621" trgRow="996" color="EX-pale-magenta" />
    <link srcID="8293" trgID="12582" rel="pRr" directed="false" shadow="false" column="63915" shadowCol="114879" srcRow="996" trgRow="3643" color="EX-pale-red-orange" />
    <link srcID="13258" trgID="8293" rel="pRr" directed="false" shadow="false" column="63916" shadowCol="114880" srcRow="3645" trgRow="996" color="EX-blue" />
    <link srcID="8293" trgID="13604" rel="pRr" directed="false" shadow="false" column="63917" shadowCol="114881" srcRow="996" trgRow="3685" color="EX-orange" />
    <link srcID="8293" trgID="13046" rel="pRr" directed="false" shadow="false" column="63918" shadowCol="114882" srcRow="996" trgRow="3699" color="EX-dark-cyan" />
    <link srcID="8293" trgID="11967" rel="pRr" directed="false" shadow="false" column="63919" shadowCol="114883" srcRow="996" trgRow="3711" color="EX-red" />
    <link srcID="12379" trgID="8293" rel="pRr" directed="false" shadow="false" column="63920" shadowCol="114884" srcRow="3735" trgRow="996" color="EX-dark-orange" />
    <link srcID="12080" trgID="8293" rel="pRr" directed="false" shadow="false" column="63921" shadowCol="114885" srcRow="3738" trgRow="996" color="EX-dark-gray-purple" />
    <link srcID="12841" trgID="8293" rel="pRr" directed="false" shadow="false" column="63922" shadowCol="114886" srcRow="3743" trgRow="996" color="EX-cyan" />
    <link srcID="8293" trgID="13238" rel="pRr" directed="false" shadow="false" column="63923" shadowCol="114887" srcRow="996" trgRow="3746" color="EX-yellow-orange" />
    <link srcID="8293" trgID="12136" rel="pRr" directed="false" shadow="false" column="63924" shadowCol="114888" srcRow="996" trgRow="3776" color="EX-pure-blue" />
    <link srcID="12309" trgID="8293" rel="pRr" directed="false" shadow="false" column="63925" shadowCol="114889" srcRow="3789" trgRow="996" color="EX-dark-yellow-green" />
    <link srcID="8293" trgID="12562" rel="pRr" directed="false" shadow="false" column="63926" shadowCol="114890" srcRow="996" trgRow="3856" color="EX-dark-magenta" />
    <link srcID="13139" trgID="8293" rel="pRr" directed="false" shadow="false" column="63927" shadowCol="114891" srcRow="3884" trgRow="996" color="EX-dark-green" />
    <link srcID="12570" trgID="8293" rel="pRr" directed="false" shadow="false" column="63928" shadowCol="114892" srcRow="3942" trgRow="996" color="EX-blue-magenta" />
    <link srcID="8293" trgID="13584" rel="pRr" directed="false" shadow="false" column="63929" shadowCol="114893" srcRow="996" trgRow="3961" color="EX-yellow-green" />
    <link srcID="8293" trgID="11374" rel="pRr" directed="false" shadow="false" column="63930" shadowCol="114894" srcRow="996" trgRow="3967" color="EX-magenta" />
    <link srcID="8293" trgID="10628" rel="pRr" directed="false" shadow="false" column="63931" shadowCol="114895" srcRow="996" trgRow="3972" color="EX-green" />
    <link srcID="8293" trgID="13023" rel="pRr" directed="false" shadow="false" column="63932" shadowCol="114896" srcRow="996" trgRow="4003" color="EX-yellow" />
    <link srcID="8293" trgID="13725" rel="pRr" directed="false" shadow="false" column="63933" shadowCol="114897" srcRow="996" trgRow="4308" color="EX-purple" />
    <link srcID="11553" trgID="8293" rel="pRr" directed="false" shadow="false" column="63934" shadowCol="114898" srcRow="4497" trgRow="996" color="EX-dark-purple" />
    <link srcID="10995" trgID="8293" rel="pRr" directed="false" shadow="false" column="63935" shadowCol="114899" srcRow="4504" trgRow="996" color="EX-dark-red" />
    <link srcID="8293" trgID="11108" rel="pRr" directed="false" shadow="false" column="63936" shadowCol="114900" srcRow="996" trgRow="4506" color="EX-pale-green" />
    <link srcID="13470" trgID="8293" rel="pRr" directed="false" shadow="false" column="63937" shadowCol="114901" srcRow="4510" trgRow="996" color="EX-pale-blue" />
    <link srcID="13143" trgID="8293" rel="pRr" directed="false" shadow="false" column="63938" shadowCol="114902" srcRow="4520" trgRow="996" color="EX-dark-tan" />
    <link srcID="13401" trgID="8293" rel="pRr" directed="false" shadow="false" column="63939" shadowCol="114903" srcRow="4527" trgRow="996" color="EX-pale-blue-magenta" />
    <link srcID="8293" trgID="12907" rel="pRr" directed="false" shadow="false" column="63940" shadowCol="114904" srcRow="996" trgRow="4539" color="EX-pale-yellow orange" />
    <link srcID="11246" trgID="8293" rel="pRr" directed="false" shadow="false" column="63941" shadowCol="114905" srcRow="4547" trgRow="996" color="EX-medium-magenta" />
    <link srcID="8293" trgID="11812" rel="pRr" directed="false" shadow="false" column="63942" shadowCol="114906" srcRow="996" trgRow="4621" color="EX-pale-red" />
    <link srcID="8293" trgID="13110" rel="pRr" directed="false" shadow="false" column="63943" shadowCol="114907" srcRow="996" trgRow="4665" color="EX-pale-cyan" />
    <link srcID="8293" trgID="11796" rel="pRr" directed="false" shadow="false" column="63944" shadowCol="114908" srcRow="996" trgRow="4668" color="EX-pale-yellow-green" />
    <link srcID="8293" trgID="12590" rel="pRr" directed="false" shadow="false" column="63945" shadowCol="114909" srcRow="996" trgRow="4671" color="EX-pale-purple" />
    <link srcID="8293" trgID="12371" rel="pRr" directed="false" shadow="false" column="63946" shadowCol="114910" srcRow="996" trgRow="4710" color="EX-pale-magenta" />
    <link srcID="8293" trgID="12584" rel="pRr" directed="false" shadow="false" column="63947" shadowCol="114911" srcRow="996" trgRow="4788" color="EX-pale-red-orange" />
    <link srcID="8293" trgID="11549" rel="pRr" directed="false" shadow="false" column="63948" shadowCol="114912" srcRow="996" trgRow="4795" color="EX-blue" />
    <link srcID="12355" trgID="8293" rel="pRr" directed="false" shadow="false" column="63949" shadowCol="114913" srcRow="4847" trgRow="996" color="EX-orange" />
    <link srcID="12311" trgID="8293" rel="pRr" directed="false" shadow="false" column="63950" shadowCol="114914" srcRow="4917" trgRow="996" color="EX-dark-cyan" />
    <link srcID="8293" trgID="13151" rel="pRr" directed="false" shadow="false" column="63951" shadowCol="114915" srcRow="996" trgRow="4965" color="EX-red" />
    <link srcID="8293" trgID="12122" rel="pRr" directed="false" shadow="false" column="63952" shadowCol="114916" srcRow="996" trgRow="4970" color="EX-dark-orange" />
    <link srcID="8293" trgID="10799" rel="pRr" directed="false" shadow="false" column="63953" shadowCol="114917" srcRow="996" trgRow="5091" color="EX-dark-gray-purple" />
    <link srcID="8293" trgID="11971" rel="pRr" directed="false" shadow="false" column="63954" shadowCol="114918" srcRow="996" trgRow="5156" color="EX-cyan" />
    <link srcID="12486" trgID="8293" rel="pRr" directed="false" shadow="false" column="63955" shadowCol="114919" srcRow="5167" trgRow="996" color="EX-yellow-orange" />
    <link srcID="8293" trgID="10978" rel="pRr" directed="false" shadow="false" column="63956" shadowCol="114920" srcRow="996" trgRow="5227" color="EX-pure-blue" />
    <link srcID="8293" trgID="13054" rel="pRr" directed="false" shadow="false" column="63957" shadowCol="114921" srcRow="996" trgRow="5240" color="EX-dark-yellow-green" />
    <link srcID="13119" trgID="8293" rel="pRr" directed="false" shadow="false" column="63958" shadowCol="114922" srcRow="5284" trgRow="996" color="EX-dark-magenta" />
    <link srcID="8293" trgID="10771" rel="pRr" directed="false" shadow="false" column="63959" shadowCol="114923" srcRow="996" trgRow="5328" color="EX-dark-green" />
    <link srcID="13853" trgID="8293" rel="pRr" directed="false" shadow="false" column="63960" shadowCol="114924" srcRow="5360" trgRow="996" color="EX-blue-magenta" />
    <link srcID="8293" trgID="10925" rel="pRr" directed="false" shadow="false" column="63961" shadowCol="114925" srcRow="996" trgRow="5426" color="EX-yellow-green" />
    <link srcID="8293" trgID="11200" rel="pRr" directed="false" shadow="false" column="63962" shadowCol="114926" srcRow="996" trgRow="5440" color="EX-magenta" />
    <link srcID="10809" trgID="8293" rel="pRr" directed="false" shadow="false" column="63963" shadowCol="114927" srcRow="5460" trgRow="996" color="EX-green" />
    <link srcID="8293" trgID="12082" rel="pRr" directed="false" shadow="false" column="63964" shadowCol="114928" srcRow="996" trgRow="5550" color="EX-yellow" />
    <link srcID="13011" trgID="8293" rel="pRr" directed="false" shadow="false" column="63965" shadowCol="114929" srcRow="5561" trgRow="996" color="EX-purple" />
    <link srcID="9633" trgID="11142" rel="pRr" directed="false" shadow="false" column="63966" shadowCol="114930" srcRow="997" trgRow="3301" color="EX-dark-purple" />
    <link srcID="9633" trgID="10659" rel="pRr" directed="false" shadow="false" column="63967" shadowCol="114931" srcRow="997" trgRow="3478" color="EX-dark-red" />
    <link srcID="9633" trgID="10661" rel="pRr" directed="false" shadow="false" column="63968" shadowCol="114932" srcRow="997" trgRow="3567" color="EX-pale-green" />
    <link srcID="11267" trgID="8445" rel="pRr" directed="false" shadow="false" column="63969" shadowCol="114933" srcRow="4201" trgRow="998" color="EX-pale-blue" />
    <link srcID="8445" trgID="11334" rel="pRr" directed="false" shadow="false" column="63970" shadowCol="114934" srcRow="998" trgRow="4499" color="EX-dark-tan" />
    <link srcID="11337" trgID="8445" rel="pRr" directed="false" shadow="false" column="63971" shadowCol="114935" srcRow="4675" trgRow="998" color="EX-pale-blue-magenta" />
    <link srcID="11912" trgID="9400" rel="pRr" directed="false" shadow="false" column="63972" shadowCol="114936" srcRow="3631" trgRow="999" color="EX-pale-yellow orange" />
    <link srcID="9116" trgID="11257" rel="pRr" directed="false" shadow="false" column="63973" shadowCol="114937" srcRow="1000" trgRow="2381" color="EX-medium-magenta" />
    <link srcID="9116" trgID="11701" rel="pRr" directed="false" shadow="false" column="63974" shadowCol="114938" srcRow="1000" trgRow="2462" color="EX-pale-red" />
    <link srcID="9116" trgID="12558" rel="pRr" directed="false" shadow="false" column="63975" shadowCol="114939" srcRow="1000" trgRow="2729" color="EX-pale-cyan" />
    <link srcID="9116" trgID="12984" rel="pRr" directed="false" shadow="false" column="63976" shadowCol="114940" srcRow="1000" trgRow="2791" color="EX-pale-yellow-green" />
    <link srcID="9116" trgID="11140" rel="pRr" directed="false" shadow="false" column="63977" shadowCol="114941" srcRow="1000" trgRow="2813" color="EX-pale-purple" />
    <link srcID="9116" trgID="11105" rel="pRr" directed="false" shadow="false" column="63978" shadowCol="114942" srcRow="1000" trgRow="2931" color="EX-pale-magenta" />
    <link srcID="9116" trgID="13326" rel="pRr" directed="false" shadow="false" column="63979" shadowCol="114943" srcRow="1000" trgRow="3016" color="EX-pale-red-orange" />
    <link srcID="9116" trgID="10752" rel="pRr" directed="false" shadow="false" column="63980" shadowCol="114944" srcRow="1000" trgRow="3362" color="EX-blue" />
    <link srcID="9116" trgID="13601" rel="pRr" directed="false" shadow="false" column="63981" shadowCol="114945" srcRow="1000" trgRow="3370" color="EX-orange" />
    <link srcID="9116" trgID="10841" rel="pRr" directed="false" shadow="false" column="63982" shadowCol="114946" srcRow="1000" trgRow="3378" color="EX-dark-cyan" />
    <link srcID="9116" trgID="11506" rel="pRr" directed="false" shadow="false" column="63983" shadowCol="114947" srcRow="1000" trgRow="3411" color="EX-red" />
    <link srcID="9116" trgID="11289" rel="pRr" directed="false" shadow="false" column="63984" shadowCol="114948" srcRow="1000" trgRow="3466" color="EX-dark-orange" />
    <link srcID="9116" trgID="11008" rel="pRr" directed="false" shadow="false" column="63985" shadowCol="114949" srcRow="1000" trgRow="3480" color="EX-dark-gray-purple" />
    <link srcID="11167" trgID="9116" rel="pRr" directed="false" shadow="false" column="63986" shadowCol="114950" srcRow="3490" trgRow="1000" color="EX-cyan" />
    <link srcID="10902" trgID="9116" rel="pRr" directed="false" shadow="false" column="63987" shadowCol="114951" srcRow="3510" trgRow="1000" color="EX-yellow-orange" />
    <link srcID="9116" trgID="10637" rel="pRr" directed="false" shadow="false" column="63988" shadowCol="114952" srcRow="1000" trgRow="3557" color="EX-pure-blue" />
    <link srcID="9116" trgID="10653" rel="pRr" directed="false" shadow="false" column="63989" shadowCol="114953" srcRow="1000" trgRow="3715" color="EX-dark-yellow-green" />
    <link srcID="9116" trgID="12899" rel="pRr" directed="false" shadow="false" column="63990" shadowCol="114954" srcRow="1000" trgRow="3771" color="EX-dark-magenta" />
    <link srcID="9116" trgID="12136" rel="pRr" directed="false" shadow="false" column="63991" shadowCol="114955" srcRow="1000" trgRow="3776" color="EX-dark-green" />
    <link srcID="13452" trgID="9116" rel="pRr" directed="false" shadow="false" column="63992" shadowCol="114956" srcRow="3821" trgRow="1000" color="EX-blue-magenta" />
    <link srcID="9116" trgID="11483" rel="pRr" directed="false" shadow="false" column="63993" shadowCol="114957" srcRow="1000" trgRow="3828" color="EX-yellow-green" />
    <link srcID="9116" trgID="13133" rel="pRr" directed="false" shadow="false" column="63994" shadowCol="114958" srcRow="1000" trgRow="3834" color="EX-magenta" />
    <link srcID="9116" trgID="11784" rel="pRr" directed="false" shadow="false" column="63995" shadowCol="114959" srcRow="1000" trgRow="3985" color="EX-green" />
    <link srcID="9116" trgID="13839" rel="pRr" directed="false" shadow="false" column="63996" shadowCol="114960" srcRow="1000" trgRow="4052" color="EX-yellow" />
    <link srcID="9116" trgID="13598" rel="pRr" directed="false" shadow="false" column="63997" shadowCol="114961" srcRow="1000" trgRow="4138" color="EX-purple" />
    <link srcID="10663" trgID="9116" rel="pRr" directed="false" shadow="false" column="63998" shadowCol="114962" srcRow="4313" trgRow="1000" color="EX-dark-purple" />
    <link srcID="11553" trgID="9116" rel="pRr" directed="false" shadow="false" column="63999" shadowCol="114963" srcRow="4497" trgRow="1000" color="EX-dark-red" />
    <link srcID="9116" trgID="13049" rel="pRr" directed="false" shadow="false" column="64000" shadowCol="114964" srcRow="1000" trgRow="4519" color="EX-pale-green" />
    <link srcID="9116" trgID="13823" rel="pRr" directed="false" shadow="false" column="64001" shadowCol="114965" srcRow="1000" trgRow="4666" color="EX-pale-blue" />
    <link srcID="9116" trgID="11496" rel="pRr" directed="false" shadow="false" column="64002" shadowCol="114966" srcRow="1000" trgRow="4669" color="EX-dark-tan" />
    <link srcID="12710" trgID="9116" rel="pRr" directed="false" shadow="false" column="64003" shadowCol="114967" srcRow="4677" trgRow="1000" color="EX-pale-blue-magenta" />
    <link srcID="9116" trgID="13505" rel="pRr" directed="false" shadow="false" column="64004" shadowCol="114968" srcRow="1000" trgRow="4698" color="EX-pale-yellow orange" />
    <link srcID="9116" trgID="10598" rel="pRr" directed="false" shadow="false" column="64005" shadowCol="114969" srcRow="1000" trgRow="4706" color="EX-medium-magenta" />
    <link srcID="9116" trgID="11813" rel="pRr" directed="false" shadow="false" column="64006" shadowCol="114970" srcRow="1000" trgRow="4926" color="EX-pale-red" />
    <link srcID="11999" trgID="9116" rel="pRr" directed="false" shadow="false" column="64007" shadowCol="114971" srcRow="5131" trgRow="1000" color="EX-pale-cyan" />
    <link srcID="9116" trgID="12138" rel="pRr" directed="false" shadow="false" column="64008" shadowCol="114972" srcRow="1000" trgRow="5273" color="EX-pale-yellow-green" />
    <link srcID="9116" trgID="12519" rel="pRr" directed="false" shadow="false" column="64009" shadowCol="114973" srcRow="1000" trgRow="5311" color="EX-pale-purple" />
    <link srcID="9116" trgID="10917" rel="pRr" directed="false" shadow="false" column="64010" shadowCol="114974" srcRow="1000" trgRow="5327" color="EX-pale-magenta" />
    <link srcID="9116" trgID="13490" rel="pRr" directed="false" shadow="false" column="64011" shadowCol="114975" srcRow="1000" trgRow="5640" color="EX-pale-red-orange" />
    <link srcID="8793" trgID="13893" rel="pRr" directed="false" shadow="false" column="64012" shadowCol="114976" srcRow="1001" trgRow="2384" color="EX-blue" />
    <link srcID="8793" trgID="12423" rel="pRr" directed="false" shadow="false" column="64013" shadowCol="114977" srcRow="1001" trgRow="2387" color="EX-orange" />
    <link srcID="8793" trgID="11995" rel="pRr" directed="false" shadow="false" column="64014" shadowCol="114978" srcRow="1001" trgRow="2397" color="EX-dark-cyan" />
    <link srcID="8793" trgID="11070" rel="pRr" directed="false" shadow="false" column="64015" shadowCol="114979" srcRow="1001" trgRow="2733" color="EX-red" />
    <link srcID="8793" trgID="13272" rel="pRr" directed="false" shadow="false" column="64016" shadowCol="114980" srcRow="1001" trgRow="3324" color="EX-dark-orange" />
    <link srcID="8793" trgID="10913" rel="pRr" directed="false" shadow="false" column="64017" shadowCol="114981" srcRow="1001" trgRow="3393" color="EX-dark-gray-purple" />
    <link srcID="8793" trgID="11056" rel="pRr" directed="false" shadow="false" column="64018" shadowCol="114982" srcRow="1001" trgRow="3540" color="EX-cyan" />
    <link srcID="8793" trgID="12762" rel="pRr" directed="false" shadow="false" column="64019" shadowCol="114983" srcRow="1001" trgRow="3648" color="EX-yellow-orange" />
    <link srcID="8793" trgID="11818" rel="pRr" directed="false" shadow="false" column="64020" shadowCol="114984" srcRow="1001" trgRow="3780" color="EX-pure-blue" />
    <link srcID="13913" trgID="8793" rel="pRr" directed="false" shadow="false" column="64021" shadowCol="114985" srcRow="3784" trgRow="1001" color="EX-dark-yellow-green" />
    <link srcID="13139" trgID="8793" rel="pRr" directed="false" shadow="false" column="64022" shadowCol="114986" srcRow="3884" trgRow="1001" color="EX-dark-magenta" />
    <link srcID="8793" trgID="10744" rel="pRr" directed="false" shadow="false" column="64023" shadowCol="114987" srcRow="1001" trgRow="3892" color="EX-dark-green" />
    <link srcID="8793" trgID="12825" rel="pRr" directed="false" shadow="false" column="64024" shadowCol="114988" srcRow="1001" trgRow="3980" color="EX-blue-magenta" />
    <link srcID="8793" trgID="12872" rel="pRr" directed="false" shadow="false" column="64025" shadowCol="114989" srcRow="1001" trgRow="4037" color="EX-yellow-green" />
    <link srcID="8793" trgID="13921" rel="pRr" directed="false" shadow="false" column="64026" shadowCol="114990" srcRow="1001" trgRow="4050" color="EX-magenta" />
    <link srcID="11600" trgID="8793" rel="pRr" directed="false" shadow="false" column="64027" shadowCol="114991" srcRow="4098" trgRow="1001" color="EX-green" />
    <link srcID="8793" trgID="14014" rel="pRr" directed="false" shadow="false" column="64028" shadowCol="114992" srcRow="1001" trgRow="4174" color="EX-yellow" />
    <link srcID="8793" trgID="13642" rel="pRr" directed="false" shadow="false" column="64029" shadowCol="114993" srcRow="1001" trgRow="4300" color="EX-purple" />
    <link srcID="8793" trgID="13339" rel="pRr" directed="false" shadow="false" column="64030" shadowCol="114994" srcRow="1001" trgRow="4501" color="EX-dark-purple" />
    <link srcID="8793" trgID="12851" rel="pRr" directed="false" shadow="false" column="64031" shadowCol="114995" srcRow="1001" trgRow="4505" color="EX-dark-red" />
    <link srcID="11513" trgID="8793" rel="pRr" directed="false" shadow="false" column="64032" shadowCol="114996" srcRow="4541" trgRow="1001" color="EX-pale-green" />
    <link srcID="8793" trgID="13221" rel="pRr" directed="false" shadow="false" column="64033" shadowCol="114997" srcRow="1001" trgRow="4560" color="EX-pale-blue" />
    <link srcID="8793" trgID="14011" rel="pRr" directed="false" shadow="false" column="64034" shadowCol="114998" srcRow="1001" trgRow="4626" color="EX-dark-tan" />
    <link srcID="8793" trgID="11074" rel="pRr" directed="false" shadow="false" column="64035" shadowCol="114999" srcRow="1001" trgRow="4729" color="EX-pale-blue-magenta" />
    <link srcID="8793" trgID="13907" rel="pRr" directed="false" shadow="false" column="64036" shadowCol="115000" srcRow="1001" trgRow="4849" color="EX-pale-yellow orange" />
    <link srcID="8793" trgID="13895" rel="pRr" directed="false" shadow="false" column="64037" shadowCol="115001" srcRow="1001" trgRow="4911" color="EX-medium-magenta" />
    <link srcID="8793" trgID="11978" rel="pRr" directed="false" shadow="false" column="64038" shadowCol="115002" srcRow="1001" trgRow="4959" color="EX-pale-red" />
    <link srcID="8793" trgID="10698" rel="pRr" directed="false" shadow="false" column="64039" shadowCol="115003" srcRow="1001" trgRow="5095" color="EX-pale-cyan" />
    <link srcID="8793" trgID="13835" rel="pRr" directed="false" shadow="false" column="64040" shadowCol="115004" srcRow="1001" trgRow="5289" color="EX-pale-yellow-green" />
    <link srcID="8793" trgID="12933" rel="pRr" directed="false" shadow="false" column="64041" shadowCol="115005" srcRow="1001" trgRow="5417" color="EX-pale-purple" />
    <link srcID="9678" trgID="13590" rel="pRr" directed="false" shadow="false" column="64042" shadowCol="115006" srcRow="1002" trgRow="2383" color="EX-pale-magenta" />
    <link srcID="11413" trgID="9678" rel="pRr" directed="false" shadow="false" column="64043" shadowCol="115007" srcRow="2469" trgRow="1002" color="EX-pale-red-orange" />
    <link srcID="9678" trgID="12918" rel="pRr" directed="false" shadow="false" column="64044" shadowCol="115008" srcRow="1002" trgRow="2591" color="EX-blue" />
    <link srcID="9678" trgID="12951" rel="pRr" directed="false" shadow="false" column="64045" shadowCol="115009" srcRow="1002" trgRow="2906" color="EX-orange" />
    <link srcID="9678" trgID="12924" rel="pRr" directed="false" shadow="false" column="64046" shadowCol="115010" srcRow="1002" trgRow="3297" color="EX-dark-cyan" />
    <link srcID="9678" trgID="12927" rel="pRr" directed="false" shadow="false" column="64047" shadowCol="115011" srcRow="1002" trgRow="3369" color="EX-red" />
    <link srcID="9678" trgID="12038" rel="pRr" directed="false" shadow="false" column="64048" shadowCol="115012" srcRow="1002" trgRow="3461" color="EX-dark-orange" />
    <link srcID="9678" trgID="12788" rel="pRr" directed="false" shadow="false" column="64049" shadowCol="115013" srcRow="1002" trgRow="3468" color="EX-dark-gray-purple" />
    <link srcID="9678" trgID="10994" rel="pRr" directed="false" shadow="false" column="64050" shadowCol="115014" srcRow="1002" trgRow="3477" color="EX-cyan" />
    <link srcID="9678" trgID="10802" rel="pRr" directed="false" shadow="false" column="64051" shadowCol="115015" srcRow="1002" trgRow="3489" color="EX-yellow-orange" />
    <link srcID="9678" trgID="13213" rel="pRr" directed="false" shadow="false" column="64052" shadowCol="115016" srcRow="1002" trgRow="3517" color="EX-pure-blue" />
    <link srcID="9678" trgID="13367" rel="pRr" directed="false" shadow="false" column="64053" shadowCol="115017" srcRow="1002" trgRow="3520" color="EX-dark-yellow-green" />
    <link srcID="9678" trgID="12932" rel="pRr" directed="false" shadow="false" column="64054" shadowCol="115018" srcRow="1002" trgRow="3542" color="EX-dark-magenta" />
    <link srcID="12532" trgID="9678" rel="pRr" directed="false" shadow="false" column="64055" shadowCol="115019" srcRow="3547" trgRow="1002" color="EX-dark-green" />
    <link srcID="9678" trgID="13861" rel="pRr" directed="false" shadow="false" column="64056" shadowCol="115020" srcRow="1002" trgRow="3579" color="EX-blue-magenta" />
    <link srcID="9678" trgID="12930" rel="pRr" directed="false" shadow="false" column="64057" shadowCol="115021" srcRow="1002" trgRow="3611" color="EX-yellow-green" />
    <link srcID="9678" trgID="12120" rel="pRr" directed="false" shadow="false" column="64058" shadowCol="115022" srcRow="1002" trgRow="3641" color="EX-magenta" />
    <link srcID="9678" trgID="12589" rel="pRr" directed="false" shadow="false" column="64059" shadowCol="115023" srcRow="1002" trgRow="3707" color="EX-green" />
    <link srcID="9678" trgID="12925" rel="pRr" directed="false" shadow="false" column="64060" shadowCol="115024" srcRow="1002" trgRow="3724" color="EX-yellow" />
    <link srcID="9678" trgID="13238" rel="pRr" directed="false" shadow="false" column="64061" shadowCol="115025" srcRow="1002" trgRow="3746" color="EX-purple" />
    <link srcID="9678" trgID="12895" rel="pRr" directed="false" shadow="false" column="64062" shadowCol="115026" srcRow="1002" trgRow="3870" color="EX-dark-purple" />
    <link srcID="9678" trgID="12593" rel="pRr" directed="false" shadow="false" column="64063" shadowCol="115027" srcRow="1002" trgRow="4059" color="EX-dark-red" />
    <link srcID="9678" trgID="13202" rel="pRr" directed="false" shadow="false" column="64064" shadowCol="115028" srcRow="1002" trgRow="4117" color="EX-pale-green" />
    <link srcID="9678" trgID="12914" rel="pRr" directed="false" shadow="false" column="64065" shadowCol="115029" srcRow="1002" trgRow="4169" color="EX-pale-blue" />
    <link srcID="9678" trgID="12916" rel="pRr" directed="false" shadow="false" column="64066" shadowCol="115030" srcRow="1002" trgRow="4441" color="EX-dark-tan" />
    <link srcID="9678" trgID="12851" rel="pRr" directed="false" shadow="false" column="64067" shadowCol="115031" srcRow="1002" trgRow="4505" color="EX-pale-blue-magenta" />
    <link srcID="9678" trgID="13720" rel="pRr" directed="false" shadow="false" column="64068" shadowCol="115032" srcRow="1002" trgRow="4746" color="EX-pale-yellow orange" />
    <link srcID="9678" trgID="12551" rel="pRr" directed="false" shadow="false" column="64069" shadowCol="115033" srcRow="1002" trgRow="4853" color="EX-medium-magenta" />
    <link srcID="9678" trgID="12754" rel="pRr" directed="false" shadow="false" column="64070" shadowCol="115034" srcRow="1002" trgRow="4894" color="EX-pale-red" />
    <link srcID="9678" trgID="13075" rel="pRr" directed="false" shadow="false" column="64071" shadowCol="115035" srcRow="1002" trgRow="4901" color="EX-pale-cyan" />
    <link srcID="9678" trgID="12298" rel="pRr" directed="false" shadow="false" column="64072" shadowCol="115036" srcRow="1002" trgRow="4910" color="EX-pale-yellow-green" />
    <link srcID="9678" trgID="12597" rel="pRr" directed="false" shadow="false" column="64073" shadowCol="115037" srcRow="1002" trgRow="4925" color="EX-pale-purple" />
    <link srcID="13086" trgID="9678" rel="pRr" directed="false" shadow="false" column="64074" shadowCol="115038" srcRow="5059" trgRow="1002" color="EX-pale-magenta" />
    <link srcID="9678" trgID="13079" rel="pRr" directed="false" shadow="false" column="64075" shadowCol="115039" srcRow="1002" trgRow="5062" color="EX-pale-red-orange" />
    <link srcID="9678" trgID="13077" rel="pRr" directed="false" shadow="false" column="64076" shadowCol="115040" srcRow="1002" trgRow="5063" color="EX-blue" />
    <link srcID="12289" trgID="9678" rel="pRr" directed="false" shadow="false" column="64077" shadowCol="115041" srcRow="5092" trgRow="1002" color="EX-orange" />
    <link srcID="9678" trgID="11541" rel="pRr" directed="false" shadow="false" column="64078" shadowCol="115042" srcRow="1002" trgRow="5115" color="EX-dark-cyan" />
    <link srcID="9678" trgID="11505" rel="pRr" directed="false" shadow="false" column="64079" shadowCol="115043" srcRow="1002" trgRow="5245" color="EX-red" />
    <link srcID="9678" trgID="12587" rel="pRr" directed="false" shadow="false" column="64080" shadowCol="115044" srcRow="1002" trgRow="5367" color="EX-dark-orange" />
    <link srcID="9678" trgID="12933" rel="pRr" directed="false" shadow="false" column="64081" shadowCol="115045" srcRow="1002" trgRow="5417" color="EX-dark-gray-purple" />
    <link srcID="9678" trgID="10719" rel="pRr" directed="false" shadow="false" column="64082" shadowCol="115046" srcRow="1002" trgRow="5469" color="EX-cyan" />
    <link srcID="9678" trgID="12283" rel="pRr" directed="false" shadow="false" column="64083" shadowCol="115047" srcRow="1002" trgRow="5470" color="EX-yellow-orange" />
    <link srcID="9678" trgID="12929" rel="pRr" directed="false" shadow="false" column="64084" shadowCol="115048" srcRow="1002" trgRow="5478" color="EX-pure-blue" />
    <link srcID="9678" trgID="12591" rel="pRr" directed="false" shadow="false" column="64085" shadowCol="115049" srcRow="1002" trgRow="5557" color="EX-dark-yellow-green" />
    <link srcID="9678" trgID="13098" rel="pRr" directed="false" shadow="false" column="64086" shadowCol="115050" srcRow="1002" trgRow="5575" color="EX-dark-magenta" />
    <link srcID="9678" trgID="12306" rel="pRr" directed="false" shadow="false" column="64087" shadowCol="115051" srcRow="1002" trgRow="5641" color="EX-dark-green" />
    <link srcID="9678" trgID="12297" rel="pRr" directed="false" shadow="false" column="64088" shadowCol="115052" srcRow="1002" trgRow="5642" color="EX-blue-magenta" />
    <link srcID="11413" trgID="8374" rel="pRr" directed="false" shadow="false" column="64089" shadowCol="115053" srcRow="2469" trgRow="1003" color="EX-yellow-green" />
    <link srcID="12927" trgID="8374" rel="pRr" directed="false" shadow="false" column="64090" shadowCol="115054" srcRow="3369" trgRow="1003" color="EX-magenta" />
    <link srcID="12341" trgID="8374" rel="pRr" directed="false" shadow="false" column="64091" shadowCol="115055" srcRow="3404" trgRow="1003" color="EX-green" />
    <link srcID="11984" trgID="8374" rel="pRr" directed="false" shadow="false" column="64092" shadowCol="115056" srcRow="3472" trgRow="1003" color="EX-yellow" />
    <link srcID="13389" trgID="8374" rel="pRr" directed="false" shadow="false" column="64093" shadowCol="115057" srcRow="3475" trgRow="1003" color="EX-purple" />
    <link srcID="8374" trgID="11762" rel="pRr" directed="false" shadow="false" column="64094" shadowCol="115058" srcRow="1003" trgRow="3507" color="EX-dark-purple" />
    <link srcID="13213" trgID="8374" rel="pRr" directed="false" shadow="false" column="64095" shadowCol="115059" srcRow="3517" trgRow="1003" color="EX-dark-red" />
    <link srcID="12932" trgID="8374" rel="pRr" directed="false" shadow="false" column="64096" shadowCol="115060" srcRow="3542" trgRow="1003" color="EX-pale-green" />
    <link srcID="8374" trgID="13803" rel="pRr" directed="false" shadow="false" column="64097" shadowCol="115061" srcRow="1003" trgRow="3807" color="EX-pale-blue" />
    <link srcID="11137" trgID="8374" rel="pRr" directed="false" shadow="false" column="64098" shadowCol="115062" srcRow="4016" trgRow="1003" color="EX-dark-tan" />
    <link srcID="8374" trgID="13099" rel="pRr" directed="false" shadow="false" column="64099" shadowCol="115063" srcRow="1003" trgRow="4049" color="EX-pale-blue-magenta" />
    <link srcID="12386" trgID="8374" rel="pRr" directed="false" shadow="false" column="64100" shadowCol="115064" srcRow="4058" trgRow="1003" color="EX-pale-yellow orange" />
    <link srcID="11591" trgID="8374" rel="pRr" directed="false" shadow="false" column="64101" shadowCol="115065" srcRow="4152" trgRow="1003" color="EX-medium-magenta" />
    <link srcID="11616" trgID="8374" rel="pRr" directed="false" shadow="false" column="64102" shadowCol="115066" srcRow="4681" trgRow="1003" color="EX-pale-red" />
    <link srcID="12414" trgID="8374" rel="pRr" directed="false" shadow="false" column="64103" shadowCol="115067" srcRow="4769" trgRow="1003" color="EX-pale-cyan" />
    <link srcID="13075" trgID="8374" rel="pRr" directed="false" shadow="false" column="64104" shadowCol="115068" srcRow="4901" trgRow="1003" color="EX-pale-yellow-green" />
    <link srcID="12298" trgID="8374" rel="pRr" directed="false" shadow="false" column="64105" shadowCol="115069" srcRow="4910" trgRow="1003" color="EX-pale-purple" />
    <link srcID="12855" trgID="8374" rel="pRr" directed="false" shadow="false" column="64106" shadowCol="115070" srcRow="5058" trgRow="1003" color="EX-pale-magenta" />
    <link srcID="13086" trgID="8374" rel="pRr" directed="false" shadow="false" column="64107" shadowCol="115071" srcRow="5059" trgRow="1003" color="EX-pale-red-orange" />
    <link srcID="13079" trgID="8374" rel="pRr" directed="false" shadow="false" column="64108" shadowCol="115072" srcRow="5062" trgRow="1003" color="EX-blue" />
    <link srcID="13077" trgID="8374" rel="pRr" directed="false" shadow="false" column="64109" shadowCol="115073" srcRow="5063" trgRow="1003" color="EX-orange" />
    <link srcID="8374" trgID="13829" rel="pRr" directed="false" shadow="false" column="64110" shadowCol="115074" srcRow="1003" trgRow="5206" color="EX-dark-cyan" />
    <link srcID="11633" trgID="8374" rel="pRr" directed="false" shadow="false" column="64111" shadowCol="115075" srcRow="5207" trgRow="1003" color="EX-red" />
    <link srcID="12587" trgID="8374" rel="pRr" directed="false" shadow="false" column="64112" shadowCol="115076" srcRow="5367" trgRow="1003" color="EX-dark-orange" />
    <link srcID="10719" trgID="8374" rel="pRr" directed="false" shadow="false" column="64113" shadowCol="115077" srcRow="5469" trgRow="1003" color="EX-dark-gray-purple" />
    <link srcID="8374" trgID="13098" rel="pRr" directed="false" shadow="false" column="64114" shadowCol="115078" srcRow="1003" trgRow="5575" color="EX-cyan" />
    <link srcID="13590" trgID="8448" rel="pRr" directed="false" shadow="false" column="64115" shadowCol="115079" srcRow="2383" trgRow="1004" color="EX-yellow-orange" />
    <link srcID="12015" trgID="8448" rel="pRr" directed="false" shadow="false" column="64116" shadowCol="115080" srcRow="3352" trgRow="1004" color="EX-pure-blue" />
    <link srcID="12785" trgID="8448" rel="pRr" directed="false" shadow="false" column="64117" shadowCol="115081" srcRow="3356" trgRow="1004" color="EX-dark-yellow-green" />
    <link srcID="12195" trgID="8448" rel="pRr" directed="false" shadow="false" column="64118" shadowCol="115082" srcRow="3365" trgRow="1004" color="EX-dark-magenta" />
    <link srcID="12004" trgID="8448" rel="pRr" directed="false" shadow="false" column="64119" shadowCol="115083" srcRow="3419" trgRow="1004" color="EX-dark-green" />
    <link srcID="11980" trgID="8448" rel="pRr" directed="false" shadow="false" column="64120" shadowCol="115084" srcRow="3469" trgRow="1004" color="EX-blue-magenta" />
    <link srcID="12532" trgID="8448" rel="pRr" directed="false" shadow="false" column="64121" shadowCol="115085" srcRow="3547" trgRow="1004" color="EX-yellow-green" />
    <link srcID="11731" trgID="8448" rel="pRr" directed="false" shadow="false" column="64122" shadowCol="115086" srcRow="3555" trgRow="1004" color="EX-magenta" />
    <link srcID="13229" trgID="8448" rel="pRr" directed="false" shadow="false" column="64123" shadowCol="115087" srcRow="3674" trgRow="1004" color="EX-green" />
    <link srcID="13451" trgID="8448" rel="pRr" directed="false" shadow="false" column="64124" shadowCol="115088" srcRow="3836" trgRow="1004" color="EX-yellow" />
    <link srcID="12749" trgID="8448" rel="pRr" directed="false" shadow="false" column="64125" shadowCol="115089" srcRow="3842" trgRow="1004" color="EX-purple" />
    <link srcID="11114" trgID="8448" rel="pRr" directed="false" shadow="false" column="64126" shadowCol="115090" srcRow="3935" trgRow="1004" color="EX-dark-purple" />
    <link srcID="11753" trgID="8448" rel="pRr" directed="false" shadow="false" column="64127" shadowCol="115091" srcRow="3991" trgRow="1004" color="EX-dark-red" />
    <link srcID="10828" trgID="8448" rel="pRr" directed="false" shadow="false" column="64128" shadowCol="115092" srcRow="4531" trgRow="1004" color="EX-pale-green" />
    <link srcID="11982" trgID="8448" rel="pRr" directed="false" shadow="false" column="64129" shadowCol="115093" srcRow="4628" trgRow="1004" color="EX-pale-blue" />
    <link srcID="12421" trgID="8448" rel="pRr" directed="false" shadow="false" column="64130" shadowCol="115094" srcRow="4757" trgRow="1004" color="EX-dark-tan" />
    <link srcID="13489" trgID="8448" rel="pRr" directed="false" shadow="false" column="64131" shadowCol="115095" srcRow="4801" trgRow="1004" color="EX-pale-blue-magenta" />
    <link srcID="13064" trgID="8448" rel="pRr" directed="false" shadow="false" column="64132" shadowCol="115096" srcRow="4854" trgRow="1004" color="EX-pale-yellow orange" />
    <link srcID="12351" trgID="8448" rel="pRr" directed="false" shadow="false" column="64133" shadowCol="115097" srcRow="4975" trgRow="1004" color="EX-medium-magenta" />
    <link srcID="12873" trgID="8448" rel="pRr" directed="false" shadow="false" column="64134" shadowCol="115098" srcRow="5005" trgRow="1004" color="EX-pale-red" />
    <link srcID="13736" trgID="8448" rel="pRr" directed="false" shadow="false" column="64135" shadowCol="115099" srcRow="5232" trgRow="1004" color="EX-pale-cyan" />
    <link srcID="10769" trgID="8448" rel="pRr" directed="false" shadow="false" column="64136" shadowCol="115100" srcRow="5259" trgRow="1004" color="EX-pale-yellow-green" />
    <link srcID="12993" trgID="8448" rel="pRr" directed="false" shadow="false" column="64137" shadowCol="115101" srcRow="5546" trgRow="1004" color="EX-pale-purple" />
    <link srcID="10049" trgID="10873" rel="pRr" directed="false" shadow="false" column="64138" shadowCol="115102" srcRow="1005" trgRow="2409" color="EX-pale-magenta" />
    <link srcID="10049" trgID="13469" rel="pRr" directed="false" shadow="false" column="64139" shadowCol="115103" srcRow="1005" trgRow="2415" color="EX-pale-red-orange" />
    <link srcID="11515" trgID="10049" rel="pRr" directed="false" shadow="false" column="64140" shadowCol="115104" srcRow="2448" trgRow="1005" color="EX-blue" />
    <link srcID="11985" trgID="10049" rel="pRr" directed="false" shadow="false" column="64141" shadowCol="115105" srcRow="2453" trgRow="1005" color="EX-orange" />
    <link srcID="10049" trgID="12505" rel="pRr" directed="false" shadow="false" column="64142" shadowCol="115106" srcRow="1005" trgRow="2493" color="EX-dark-cyan" />
    <link srcID="11847" trgID="10049" rel="pRr" directed="false" shadow="false" column="64143" shadowCol="115107" srcRow="2559" trgRow="1005" color="EX-red" />
    <link srcID="10049" trgID="12507" rel="pRr" directed="false" shadow="false" column="64144" shadowCol="115108" srcRow="1005" trgRow="2642" color="EX-dark-orange" />
    <link srcID="10049" trgID="12528" rel="pRr" directed="false" shadow="false" column="64145" shadowCol="115109" srcRow="1005" trgRow="2859" color="EX-dark-gray-purple" />
    <link srcID="10049" trgID="13065" rel="pRr" directed="false" shadow="false" column="64146" shadowCol="115110" srcRow="1005" trgRow="2864" color="EX-cyan" />
    <link srcID="10049" trgID="12006" rel="pRr" directed="false" shadow="false" column="64147" shadowCol="115111" srcRow="1005" trgRow="2904" color="EX-yellow-orange" />
    <link srcID="10049" trgID="12531" rel="pRr" directed="false" shadow="false" column="64148" shadowCol="115112" srcRow="1005" trgRow="2987" color="EX-pure-blue" />
    <link srcID="10049" trgID="11656" rel="pRr" directed="false" shadow="false" column="64149" shadowCol="115113" srcRow="1005" trgRow="3368" color="EX-dark-yellow-green" />
    <link srcID="10049" trgID="12927" rel="pRr" directed="false" shadow="false" column="64150" shadowCol="115114" srcRow="1005" trgRow="3369" color="EX-dark-magenta" />
    <link srcID="10049" trgID="13936" rel="pRr" directed="false" shadow="false" column="64151" shadowCol="115115" srcRow="1005" trgRow="3381" color="EX-dark-green" />
    <link srcID="10049" trgID="12425" rel="pRr" directed="false" shadow="false" column="64152" shadowCol="115116" srcRow="1005" trgRow="3527" color="EX-blue-magenta" />
    <link srcID="10049" trgID="13276" rel="pRr" directed="false" shadow="false" column="64153" shadowCol="115117" srcRow="1005" trgRow="3543" color="EX-yellow-green" />
    <link srcID="11929" trgID="10049" rel="pRr" directed="false" shadow="false" column="64154" shadowCol="115118" srcRow="3559" trgRow="1005" color="EX-magenta" />
    <link srcID="10049" trgID="11141" rel="pRr" directed="false" shadow="false" column="64155" shadowCol="115119" srcRow="1005" trgRow="3571" color="EX-green" />
    <link srcID="10049" trgID="11445" rel="pRr" directed="false" shadow="false" column="64156" shadowCol="115120" srcRow="1005" trgRow="3578" color="EX-yellow" />
    <link srcID="11931" trgID="10049" rel="pRr" directed="false" shadow="false" column="64157" shadowCol="115121" srcRow="3634" trgRow="1005" color="EX-purple" />
    <link srcID="10049" trgID="12120" rel="pRr" directed="false" shadow="false" column="64158" shadowCol="115122" srcRow="1005" trgRow="3641" color="EX-dark-purple" />
    <link srcID="10049" trgID="11004" rel="pRr" directed="false" shadow="false" column="64159" shadowCol="115123" srcRow="1005" trgRow="3742" color="EX-dark-red" />
    <link srcID="10049" trgID="12243" rel="pRr" directed="false" shadow="false" column="64160" shadowCol="115124" srcRow="1005" trgRow="3750" color="EX-pale-green" />
    <link srcID="12634" trgID="10049" rel="pRr" directed="false" shadow="false" column="64161" shadowCol="115125" srcRow="3758" trgRow="1005" color="EX-pale-blue" />
    <link srcID="10049" trgID="13580" rel="pRr" directed="false" shadow="false" column="64162" shadowCol="115126" srcRow="1005" trgRow="3833" color="EX-dark-tan" />
    <link srcID="10049" trgID="12808" rel="pRr" directed="false" shadow="false" column="64163" shadowCol="115127" srcRow="1005" trgRow="3850" color="EX-pale-blue-magenta" />
    <link srcID="11485" trgID="10049" rel="pRr" directed="false" shadow="false" column="64164" shadowCol="115128" srcRow="3885" trgRow="1005" color="EX-pale-yellow orange" />
    <link srcID="10049" trgID="13643" rel="pRr" directed="false" shadow="false" column="64165" shadowCol="115129" srcRow="1005" trgRow="3906" color="EX-medium-magenta" />
    <link srcID="10049" trgID="12619" rel="pRr" directed="false" shadow="false" column="64166" shadowCol="115130" srcRow="1005" trgRow="3924" color="EX-pale-red" />
    <link srcID="10049" trgID="11689" rel="pRr" directed="false" shadow="false" column="64167" shadowCol="115131" srcRow="1005" trgRow="3934" color="EX-pale-cyan" />
    <link srcID="10049" trgID="11009" rel="pRr" directed="false" shadow="false" column="64168" shadowCol="115132" srcRow="1005" trgRow="3956" color="EX-pale-yellow-green" />
    <link srcID="10049" trgID="12803" rel="pRr" directed="false" shadow="false" column="64169" shadowCol="115133" srcRow="1005" trgRow="3958" color="EX-pale-purple" />
    <link srcID="10049" trgID="12781" rel="pRr" directed="false" shadow="false" column="64170" shadowCol="115134" srcRow="1005" trgRow="3987" color="EX-pale-magenta" />
    <link srcID="10049" trgID="13534" rel="pRr" directed="false" shadow="false" column="64171" shadowCol="115135" srcRow="1005" trgRow="4004" color="EX-pale-red-orange" />
    <link srcID="10049" trgID="11224" rel="pRr" directed="false" shadow="false" column="64172" shadowCol="115136" srcRow="1005" trgRow="4026" color="EX-blue" />
    <link srcID="12034" trgID="10049" rel="pRr" directed="false" shadow="false" column="64173" shadowCol="115137" srcRow="4066" trgRow="1005" color="EX-orange" />
    <link srcID="10049" trgID="13577" rel="pRr" directed="false" shadow="false" column="64174" shadowCol="115138" srcRow="1005" trgRow="4082" color="EX-dark-cyan" />
    <link srcID="10049" trgID="10638" rel="pRr" directed="false" shadow="false" column="64175" shadowCol="115139" srcRow="1005" trgRow="4137" color="EX-red" />
    <link srcID="12070" trgID="10049" rel="pRr" directed="false" shadow="false" column="64176" shadowCol="115140" srcRow="4150" trgRow="1005" color="EX-dark-orange" />
    <link srcID="13952" trgID="10049" rel="pRr" directed="false" shadow="false" column="64177" shadowCol="115141" srcRow="4184" trgRow="1005" color="EX-dark-gray-purple" />
    <link srcID="12277" trgID="10049" rel="pRr" directed="false" shadow="false" column="64178" shadowCol="115142" srcRow="4187" trgRow="1005" color="EX-cyan" />
    <link srcID="10049" trgID="12813" rel="pRr" directed="false" shadow="false" column="64179" shadowCol="115143" srcRow="1005" trgRow="4196" color="EX-yellow-orange" />
    <link srcID="13454" trgID="10049" rel="pRr" directed="false" shadow="false" column="64180" shadowCol="115144" srcRow="4232" trgRow="1005" color="EX-pure-blue" />
    <link srcID="10049" trgID="11203" rel="pRr" directed="false" shadow="false" column="64181" shadowCol="115145" srcRow="1005" trgRow="4256" color="EX-dark-yellow-green" />
    <link srcID="11599" trgID="10049" rel="pRr" directed="false" shadow="false" column="64182" shadowCol="115146" srcRow="4317" trgRow="1005" color="EX-dark-magenta" />
    <link srcID="12253" trgID="10049" rel="pRr" directed="false" shadow="false" column="64183" shadowCol="115147" srcRow="4366" trgRow="1005" color="EX-dark-green" />
    <link srcID="10049" trgID="13940" rel="pRr" directed="false" shadow="false" column="64184" shadowCol="115148" srcRow="1005" trgRow="4376" color="EX-blue-magenta" />
    <link srcID="11928" trgID="10049" rel="pRr" directed="false" shadow="false" column="64185" shadowCol="115149" srcRow="5060" trgRow="1005" color="EX-yellow-green" />
    <link srcID="10049" trgID="10833" rel="pRr" directed="false" shadow="false" column="64186" shadowCol="115150" srcRow="1005" trgRow="5069" color="EX-magenta" />
    <link srcID="10049" trgID="13639" rel="pRr" directed="false" shadow="false" column="64187" shadowCol="115151" srcRow="1005" trgRow="5075" color="EX-green" />
    <link srcID="11541" trgID="10049" rel="pRr" directed="false" shadow="false" column="64188" shadowCol="115152" srcRow="5115" trgRow="1005" color="EX-yellow" />
    <link srcID="11510" trgID="10049" rel="pRr" directed="false" shadow="false" column="64189" shadowCol="115153" srcRow="5150" trgRow="1005" color="EX-purple" />
    <link srcID="10049" trgID="11010" rel="pRr" directed="false" shadow="false" column="64190" shadowCol="115154" srcRow="1005" trgRow="5168" color="EX-dark-purple" />
    <link srcID="10049" trgID="12079" rel="pRr" directed="false" shadow="false" column="64191" shadowCol="115155" srcRow="1005" trgRow="5170" color="EX-dark-red" />
    <link srcID="10049" trgID="12638" rel="pRr" directed="false" shadow="false" column="64192" shadowCol="115156" srcRow="1005" trgRow="5173" color="EX-pale-green" />
    <link srcID="10049" trgID="11399" rel="pRr" directed="false" shadow="false" column="64193" shadowCol="115157" srcRow="1005" trgRow="5174" color="EX-pale-blue" />
    <link srcID="10049" trgID="12513" rel="pRr" directed="false" shadow="false" column="64194" shadowCol="115158" srcRow="1005" trgRow="5180" color="EX-dark-tan" />
    <link srcID="10049" trgID="13472" rel="pRr" directed="false" shadow="false" column="64195" shadowCol="115159" srcRow="1005" trgRow="5502" color="EX-pale-blue-magenta" />
    <link srcID="10002" trgID="12110" rel="pRr" directed="false" shadow="false" column="64196" shadowCol="115160" srcRow="1006" trgRow="2974" color="EX-pale-yellow orange" />
    <link srcID="10002" trgID="12131" rel="pRr" directed="false" shadow="false" column="64197" shadowCol="115161" srcRow="1006" trgRow="2975" color="EX-medium-magenta" />
    <link srcID="10784" trgID="10002" rel="pRr" directed="false" shadow="false" column="64198" shadowCol="115162" srcRow="3474" trgRow="1006" color="EX-pale-red" />
    <link srcID="10002" trgID="12518" rel="pRr" directed="false" shadow="false" column="64199" shadowCol="115163" srcRow="1006" trgRow="4006" color="EX-pale-cyan" />
    <link srcID="10002" trgID="11643" rel="pRr" directed="false" shadow="false" column="64200" shadowCol="115164" srcRow="1006" trgRow="5510" color="EX-pale-yellow-green" />
    <link srcID="10674" trgID="8402" rel="pRr" directed="false" shadow="false" column="64201" shadowCol="115165" srcRow="3377" trgRow="1007" color="EX-pale-purple" />
    <link srcID="10954" trgID="8402" rel="pRr" directed="false" shadow="false" column="64202" shadowCol="115166" srcRow="3424" trgRow="1007" color="EX-pale-magenta" />
    <link srcID="10817" trgID="8402" rel="pRr" directed="false" shadow="false" column="64203" shadowCol="115167" srcRow="3425" trgRow="1007" color="EX-pale-red-orange" />
    <link srcID="11289" trgID="8402" rel="pRr" directed="false" shadow="false" column="64204" shadowCol="115168" srcRow="3466" trgRow="1007" color="EX-blue" />
    <link srcID="11823" trgID="8402" rel="pRr" directed="false" shadow="false" column="64205" shadowCol="115169" srcRow="3499" trgRow="1007" color="EX-orange" />
    <link srcID="12459" trgID="8402" rel="pRr" directed="false" shadow="false" column="64206" shadowCol="115170" srcRow="3515" trgRow="1007" color="EX-dark-cyan" />
    <link srcID="13861" trgID="8402" rel="pRr" directed="false" shadow="false" column="64207" shadowCol="115171" srcRow="3579" trgRow="1007" color="EX-red" />
    <link srcID="11625" trgID="8402" rel="pRr" directed="false" shadow="false" column="64208" shadowCol="115172" srcRow="3586" trgRow="1007" color="EX-dark-orange" />
    <link srcID="10620" trgID="8402" rel="pRr" directed="false" shadow="false" column="64209" shadowCol="115173" srcRow="3615" trgRow="1007" color="EX-dark-gray-purple" />
    <link srcID="8402" trgID="11117" rel="pRr" directed="false" shadow="false" column="64210" shadowCol="115174" srcRow="1007" trgRow="4509" color="EX-cyan" />
    <link srcID="13143" trgID="8402" rel="pRr" directed="false" shadow="false" column="64211" shadowCol="115175" srcRow="4520" trgRow="1007" color="EX-yellow-orange" />
    <link srcID="10821" trgID="8402" rel="pRr" directed="false" shadow="false" column="64212" shadowCol="115176" srcRow="4865" trgRow="1007" color="EX-pure-blue" />
    <link srcID="11594" trgID="8402" rel="pRr" directed="false" shadow="false" column="64213" shadowCol="115177" srcRow="4973" trgRow="1007" color="EX-dark-yellow-green" />
    <link srcID="11969" trgID="8402" rel="pRr" directed="false" shadow="false" column="64214" shadowCol="115178" srcRow="5350" trgRow="1007" color="EX-dark-magenta" />
    <link srcID="8402" trgID="12085" rel="pRr" directed="false" shadow="false" column="64215" shadowCol="115179" srcRow="1007" trgRow="5461" color="EX-dark-green" />
    <link srcID="8402" trgID="13052" rel="pRr" directed="false" shadow="false" column="64216" shadowCol="115180" srcRow="1007" trgRow="5493" color="EX-blue-magenta" />
    <link srcID="10750" trgID="8402" rel="pRr" directed="false" shadow="false" column="64217" shadowCol="115181" srcRow="5519" trgRow="1007" color="EX-yellow-green" />
    <link srcID="8402" trgID="11066" rel="pRr" directed="false" shadow="false" column="64218" shadowCol="115182" srcRow="1007" trgRow="5523" color="EX-magenta" />
    <link srcID="8402" trgID="13576" rel="pRr" directed="false" shadow="false" column="64219" shadowCol="115183" srcRow="1007" trgRow="5643" color="EX-green" />
    <link srcID="11646" trgID="9995" rel="pRr" directed="false" shadow="false" column="64220" shadowCol="115184" srcRow="2412" trgRow="1008" color="EX-yellow" />
    <link srcID="13469" trgID="9995" rel="pRr" directed="false" shadow="false" column="64221" shadowCol="115185" srcRow="2415" trgRow="1008" color="EX-purple" />
    <link srcID="9995" trgID="12184" rel="pRr" directed="false" shadow="false" column="64222" shadowCol="115186" srcRow="1008" trgRow="2429" color="EX-dark-purple" />
    <link srcID="12843" trgID="9995" rel="pRr" directed="false" shadow="false" column="64223" shadowCol="115187" srcRow="2834" trgRow="1008" color="EX-dark-red" />
    <link srcID="9995" trgID="12006" rel="pRr" directed="false" shadow="false" column="64224" shadowCol="115188" srcRow="1008" trgRow="2904" color="EX-pale-green" />
    <link srcID="11228" trgID="9995" rel="pRr" directed="false" shadow="false" column="64225" shadowCol="115189" srcRow="3285" trgRow="1008" color="EX-pale-blue" />
    <link srcID="12056" trgID="9995" rel="pRr" directed="false" shadow="false" column="64226" shadowCol="115190" srcRow="3307" trgRow="1008" color="EX-dark-tan" />
    <link srcID="9995" trgID="11949" rel="pRr" directed="false" shadow="false" column="64227" shadowCol="115191" srcRow="1008" trgRow="3492" color="EX-pale-blue-magenta" />
    <link srcID="9995" trgID="11945" rel="pRr" directed="false" shadow="false" column="64228" shadowCol="115192" srcRow="1008" trgRow="3506" color="EX-pale-yellow orange" />
    <link srcID="9995" trgID="13318" rel="pRr" directed="false" shadow="false" column="64229" shadowCol="115193" srcRow="1008" trgRow="3532" color="EX-medium-magenta" />
    <link srcID="9995" trgID="13276" rel="pRr" directed="false" shadow="false" column="64230" shadowCol="115194" srcRow="1008" trgRow="3543" color="EX-pale-red" />
    <link srcID="12258" trgID="9995" rel="pRr" directed="false" shadow="false" column="64231" shadowCol="115195" srcRow="3545" trgRow="1008" color="EX-pale-cyan" />
    <link srcID="9995" trgID="11951" rel="pRr" directed="false" shadow="false" column="64232" shadowCol="115196" srcRow="1008" trgRow="3556" color="EX-pale-yellow-green" />
    <link srcID="11929" trgID="9995" rel="pRr" directed="false" shadow="false" column="64233" shadowCol="115197" srcRow="3559" trgRow="1008" color="EX-pale-purple" />
    <link srcID="13947" trgID="9995" rel="pRr" directed="false" shadow="false" column="64234" shadowCol="115198" srcRow="3561" trgRow="1008" color="EX-pale-magenta" />
    <link srcID="11249" trgID="9995" rel="pRr" directed="false" shadow="false" column="64235" shadowCol="115199" srcRow="3562" trgRow="1008" color="EX-pale-red-orange" />
    <link srcID="10883" trgID="9995" rel="pRr" directed="false" shadow="false" column="64236" shadowCol="115200" srcRow="3565" trgRow="1008" color="EX-blue" />
    <link srcID="11927" trgID="9995" rel="pRr" directed="false" shadow="false" column="64237" shadowCol="115201" srcRow="3572" trgRow="1008" color="EX-orange" />
    <link srcID="9995" trgID="13539" rel="pRr" directed="false" shadow="false" column="64238" shadowCol="115202" srcRow="1008" trgRow="3584" color="EX-dark-cyan" />
    <link srcID="13162" trgID="9995" rel="pRr" directed="false" shadow="false" column="64239" shadowCol="115203" srcRow="3585" trgRow="1008" color="EX-red" />
    <link srcID="9995" trgID="13516" rel="pRr" directed="false" shadow="false" column="64240" shadowCol="115204" srcRow="1008" trgRow="3591" color="EX-dark-orange" />
    <link srcID="9995" trgID="13757" rel="pRr" directed="false" shadow="false" column="64241" shadowCol="115205" srcRow="1008" trgRow="3593" color="EX-dark-gray-purple" />
    <link srcID="13521" trgID="9995" rel="pRr" directed="false" shadow="false" column="64242" shadowCol="115206" srcRow="3609" trgRow="1008" color="EX-cyan" />
    <link srcID="11931" trgID="9995" rel="pRr" directed="false" shadow="false" column="64243" shadowCol="115207" srcRow="3634" trgRow="1008" color="EX-yellow-orange" />
    <link srcID="12312" trgID="9995" rel="pRr" directed="false" shadow="false" column="64244" shadowCol="115208" srcRow="3653" trgRow="1008" color="EX-pure-blue" />
    <link srcID="12842" trgID="9995" rel="pRr" directed="false" shadow="false" column="64245" shadowCol="115209" srcRow="3656" trgRow="1008" color="EX-dark-yellow-green" />
    <link srcID="11919" trgID="9995" rel="pRr" directed="false" shadow="false" column="64246" shadowCol="115210" srcRow="3669" trgRow="1008" color="EX-dark-magenta" />
    <link srcID="9995" trgID="12340" rel="pRr" directed="false" shadow="false" column="64247" shadowCol="115211" srcRow="1008" trgRow="3880" color="EX-dark-green" />
    <link srcID="13365" trgID="9995" rel="pRr" directed="false" shadow="false" column="64248" shadowCol="115212" srcRow="4074" trgRow="1008" color="EX-blue-magenta" />
    <link srcID="12314" trgID="9995" rel="pRr" directed="false" shadow="false" column="64249" shadowCol="115213" srcRow="4110" trgRow="1008" color="EX-yellow-green" />
    <link srcID="9995" trgID="13617" rel="pRr" directed="false" shadow="false" column="64250" shadowCol="115214" srcRow="1008" trgRow="4129" color="EX-magenta" />
    <link srcID="9995" trgID="14005" rel="pRr" directed="false" shadow="false" column="64251" shadowCol="115215" srcRow="1008" trgRow="4173" color="EX-green" />
    <link srcID="9995" trgID="12456" rel="pRr" directed="false" shadow="false" column="64252" shadowCol="115216" srcRow="1008" trgRow="4294" color="EX-yellow" />
    <link srcID="10904" trgID="9995" rel="pRr" directed="false" shadow="false" column="64253" shadowCol="115217" srcRow="4734" trgRow="1008" color="EX-purple" />
    <link srcID="11928" trgID="9995" rel="pRr" directed="false" shadow="false" column="64254" shadowCol="115218" srcRow="5060" trgRow="1008" color="EX-dark-purple" />
    <link srcID="9995" trgID="11010" rel="pRr" directed="false" shadow="false" column="64255" shadowCol="115219" srcRow="1008" trgRow="5168" color="EX-dark-red" />
    <link srcID="9995" trgID="12079" rel="pRr" directed="false" shadow="false" column="64256" shadowCol="115220" srcRow="1008" trgRow="5170" color="EX-pale-green" />
    <link srcID="9995" trgID="10992" rel="pRr" directed="false" shadow="false" column="64257" shadowCol="115221" srcRow="1008" trgRow="5496" color="EX-pale-blue" />
    <link srcID="13911" trgID="9995" rel="pRr" directed="false" shadow="false" column="64258" shadowCol="115222" srcRow="5524" trgRow="1008" color="EX-dark-tan" />
    <link srcID="11918" trgID="9995" rel="pRr" directed="false" shadow="false" column="64259" shadowCol="115223" srcRow="5598" trgRow="1008" color="EX-pale-blue-magenta" />
    <link srcID="9995" trgID="14000" rel="pRr" directed="false" shadow="false" column="64260" shadowCol="115224" srcRow="1008" trgRow="5610" color="EX-pale-yellow orange" />
    <link srcID="11421" trgID="9278" rel="pRr" directed="false" shadow="false" column="64261" shadowCol="115225" srcRow="3415" trgRow="1009" color="EX-medium-magenta" />
    <link srcID="9278" trgID="14024" rel="pRr" directed="false" shadow="false" column="64262" shadowCol="115226" srcRow="1009" trgRow="3420" color="EX-pale-red" />
    <link srcID="11630" trgID="9278" rel="pRr" directed="false" shadow="false" column="64263" shadowCol="115227" srcRow="3433" trgRow="1009" color="EX-pale-cyan" />
    <link srcID="11500" trgID="9278" rel="pRr" directed="false" shadow="false" column="64264" shadowCol="115228" srcRow="3451" trgRow="1009" color="EX-pale-yellow-green" />
    <link srcID="11525" trgID="9278" rel="pRr" directed="false" shadow="false" column="64265" shadowCol="115229" srcRow="3462" trgRow="1009" color="EX-pale-purple" />
    <link srcID="11482" trgID="9278" rel="pRr" directed="false" shadow="false" column="64266" shadowCol="115230" srcRow="3551" trgRow="1009" color="EX-pale-magenta" />
    <link srcID="11519" trgID="9278" rel="pRr" directed="false" shadow="false" column="64267" shadowCol="115231" srcRow="3553" trgRow="1009" color="EX-pale-red-orange" />
    <link srcID="11522" trgID="9278" rel="pRr" directed="false" shadow="false" column="64268" shadowCol="115232" srcRow="3577" trgRow="1009" color="EX-blue" />
    <link srcID="9278" trgID="11622" rel="pRr" directed="false" shadow="false" column="64269" shadowCol="115233" srcRow="1009" trgRow="3627" color="EX-orange" />
    <link srcID="9278" trgID="12711" rel="pRr" directed="false" shadow="false" column="64270" shadowCol="115234" srcRow="1009" trgRow="3688" color="EX-dark-cyan" />
    <link srcID="9278" trgID="11551" rel="pRr" directed="false" shadow="false" column="64271" shadowCol="115235" srcRow="1009" trgRow="4529" color="EX-red" />
    <link srcID="9278" trgID="11420" rel="pRr" directed="false" shadow="false" column="64272" shadowCol="115236" srcRow="1009" trgRow="4535" color="EX-dark-orange" />
    <link srcID="9278" trgID="12698" rel="pRr" directed="false" shadow="false" column="64273" shadowCol="115237" srcRow="1009" trgRow="4662" color="EX-dark-gray-purple" />
    <link srcID="9278" trgID="11779" rel="pRr" directed="false" shadow="false" column="64274" shadowCol="115238" srcRow="1009" trgRow="4678" color="EX-cyan" />
    <link srcID="11763" trgID="9278" rel="pRr" directed="false" shadow="false" column="64275" shadowCol="115239" srcRow="4691" trgRow="1009" color="EX-yellow-orange" />
    <link srcID="9278" trgID="11777" rel="pRr" directed="false" shadow="false" column="64276" shadowCol="115240" srcRow="1009" trgRow="4770" color="EX-pure-blue" />
    <link srcID="11338" trgID="9278" rel="pRr" directed="false" shadow="false" column="64277" shadowCol="115241" srcRow="4871" trgRow="1009" color="EX-dark-yellow-green" />
    <link srcID="9278" trgID="13197" rel="pRr" directed="false" shadow="false" column="64278" shadowCol="115242" srcRow="1009" trgRow="5039" color="EX-dark-magenta" />
    <link srcID="9278" trgID="11533" rel="pRr" directed="false" shadow="false" column="64279" shadowCol="115243" srcRow="1009" trgRow="5053" color="EX-dark-green" />
    <link srcID="12090" trgID="9278" rel="pRr" directed="false" shadow="false" column="64280" shadowCol="115244" srcRow="5566" trgRow="1009" color="EX-blue-magenta" />
    <link srcID="9274" trgID="11314" rel="pRr" directed="false" shadow="false" column="64281" shadowCol="115245" srcRow="1010" trgRow="3300" color="EX-yellow-green" />
    <link srcID="9274" trgID="11015" rel="pRr" directed="false" shadow="false" column="64282" shadowCol="115246" srcRow="1010" trgRow="3427" color="EX-magenta" />
    <link srcID="9274" trgID="10802" rel="pRr" directed="false" shadow="false" column="64283" shadowCol="115247" srcRow="1010" trgRow="3489" color="EX-green" />
    <link srcID="9274" trgID="10815" rel="pRr" directed="false" shadow="false" column="64284" shadowCol="115248" srcRow="1010" trgRow="3598" color="EX-yellow" />
    <link srcID="9274" trgID="10816" rel="pRr" directed="false" shadow="false" column="64285" shadowCol="115249" srcRow="1010" trgRow="3857" color="EX-purple" />
    <link srcID="9274" trgID="10810" rel="pRr" directed="false" shadow="false" column="64286" shadowCol="115250" srcRow="1010" trgRow="4686" color="EX-dark-purple" />
    <link srcID="9274" trgID="10811" rel="pRr" directed="false" shadow="false" column="64287" shadowCol="115251" srcRow="1010" trgRow="4944" color="EX-dark-red" />
    <link srcID="9274" trgID="10804" rel="pRr" directed="false" shadow="false" column="64288" shadowCol="115252" srcRow="1010" trgRow="5220" color="EX-pale-green" />
    <link srcID="9274" trgID="10809" rel="pRr" directed="false" shadow="false" column="64289" shadowCol="115253" srcRow="1010" trgRow="5460" color="EX-pale-blue" />
    <link srcID="9274" trgID="10812" rel="pRr" directed="false" shadow="false" column="64290" shadowCol="115254" srcRow="1010" trgRow="5544" color="EX-dark-tan" />
    <link srcID="9672" trgID="12238" rel="pRr" directed="false" shadow="false" column="64291" shadowCol="115255" srcRow="1011" trgRow="3335" color="EX-pale-blue-magenta" />
    <link srcID="9672" trgID="10969" rel="pRr" directed="false" shadow="false" column="64292" shadowCol="115256" srcRow="1011" trgRow="3385" color="EX-pale-yellow orange" />
    <link srcID="9672" trgID="12201" rel="pRr" directed="false" shadow="false" column="64293" shadowCol="115257" srcRow="1011" trgRow="3443" color="EX-medium-magenta" />
    <link srcID="9672" trgID="12183" rel="pRr" directed="false" shadow="false" column="64294" shadowCol="115258" srcRow="1011" trgRow="3452" color="EX-pale-red" />
    <link srcID="9672" trgID="10919" rel="pRr" directed="false" shadow="false" column="64295" shadowCol="115259" srcRow="1011" trgRow="3459" color="EX-pale-cyan" />
    <link srcID="9672" trgID="10952" rel="pRr" directed="false" shadow="false" column="64296" shadowCol="115260" srcRow="1011" trgRow="4857" color="EX-pale-yellow-green" />
    <link srcID="10623" trgID="8310" rel="pRr" directed="false" shadow="false" column="64297" shadowCol="115261" srcRow="3388" trgRow="1012" color="EX-pale-purple" />
    <link srcID="11167" trgID="8310" rel="pRr" directed="false" shadow="false" column="64298" shadowCol="115262" srcRow="3490" trgRow="1012" color="EX-pale-magenta" />
    <link srcID="10902" trgID="8310" rel="pRr" directed="false" shadow="false" column="64299" shadowCol="115263" srcRow="3510" trgRow="1012" color="EX-pale-red-orange" />
    <link srcID="12590" trgID="8310" rel="pRr" directed="false" shadow="false" column="64300" shadowCol="115264" srcRow="4671" trgRow="1012" color="EX-blue" />
    <link srcID="13557" trgID="8310" rel="pRr" directed="false" shadow="false" column="64301" shadowCol="115265" srcRow="5581" trgRow="1012" color="EX-orange" />
    <link srcID="11640" trgID="10582" rel="pRr" directed="false" shadow="false" column="64302" shadowCol="115266" srcRow="3416" trgRow="1013" color="EX-dark-cyan" />
    <link srcID="11525" trgID="10582" rel="pRr" directed="false" shadow="false" column="64303" shadowCol="115267" srcRow="3462" trgRow="1013" color="EX-red" />
    <link srcID="13843" trgID="10582" rel="pRr" directed="false" shadow="false" column="64304" shadowCol="115268" srcRow="3868" trgRow="1013" color="EX-dark-orange" />
    <link srcID="12419" trgID="10582" rel="pRr" directed="false" shadow="false" column="64305" shadowCol="115269" srcRow="4031" trgRow="1013" color="EX-dark-gray-purple" />
    <link srcID="10018" trgID="13890" rel="pRr" directed="false" shadow="false" column="64306" shadowCol="115270" srcRow="1014" trgRow="3437" color="EX-cyan" />
    <link srcID="10980" trgID="10018" rel="pRr" directed="false" shadow="false" column="64307" shadowCol="115271" srcRow="3496" trgRow="1014" color="EX-yellow-orange" />
    <link srcID="10018" trgID="12182" rel="pRr" directed="false" shadow="false" column="64308" shadowCol="115272" srcRow="1014" trgRow="3600" color="EX-pure-blue" />
    <link srcID="10694" trgID="10018" rel="pRr" directed="false" shadow="false" column="64309" shadowCol="115273" srcRow="3791" trgRow="1014" color="EX-dark-yellow-green" />
    <link srcID="13355" trgID="10018" rel="pRr" directed="false" shadow="false" column="64310" shadowCol="115274" srcRow="4491" trgRow="1014" color="EX-dark-magenta" />
    <link srcID="10018" trgID="11334" rel="pRr" directed="false" shadow="false" column="64311" shadowCol="115275" srcRow="1014" trgRow="4499" color="EX-dark-green" />
    <link srcID="10018" trgID="11735" rel="pRr" directed="false" shadow="false" column="64312" shadowCol="115276" srcRow="1014" trgRow="4819" color="EX-blue-magenta" />
    <link srcID="11156" trgID="10018" rel="pRr" directed="false" shadow="false" column="64313" shadowCol="115277" srcRow="5047" trgRow="1014" color="EX-yellow-green" />
    <link srcID="10018" trgID="11450" rel="pRr" directed="false" shadow="false" column="64314" shadowCol="115278" srcRow="1014" trgRow="5420" color="EX-magenta" />
    <link srcID="12349" trgID="10018" rel="pRr" directed="false" shadow="false" column="64315" shadowCol="115279" srcRow="5458" trgRow="1014" color="EX-green" />
    <link srcID="10018" trgID="13352" rel="pRr" directed="false" shadow="false" column="64316" shadowCol="115280" srcRow="1014" trgRow="5520" color="EX-yellow" />
    <link srcID="10018" trgID="13379" rel="pRr" directed="false" shadow="false" column="64317" shadowCol="115281" srcRow="1014" trgRow="5644" color="EX-purple" />
    <link srcID="9220" trgID="11690" rel="pRr" directed="false" shadow="false" column="64318" shadowCol="115282" srcRow="1015" trgRow="3502" color="EX-dark-purple" />
    <link srcID="10621" trgID="9220" rel="pRr" directed="false" shadow="false" column="64319" shadowCol="115283" srcRow="4537" trgRow="1015" color="EX-dark-red" />
    <link srcID="9220" trgID="11320" rel="pRr" directed="false" shadow="false" column="64320" shadowCol="115284" srcRow="1015" trgRow="5215" color="EX-pale-green" />
    <link srcID="9220" trgID="12071" rel="pRr" directed="false" shadow="false" column="64321" shadowCol="115285" srcRow="1015" trgRow="5338" color="EX-pale-blue" />
    <link srcID="13051" trgID="8523" rel="pRr" directed="false" shadow="false" column="64322" shadowCol="115286" srcRow="4994" trgRow="1016" color="EX-dark-tan" />
    <link srcID="8889" trgID="11622" rel="pRr" directed="false" shadow="false" column="64323" shadowCol="115287" srcRow="1017" trgRow="3627" color="EX-pale-blue-magenta" />
    <link srcID="8889" trgID="11857" rel="pRr" directed="false" shadow="false" column="64324" shadowCol="115288" srcRow="1017" trgRow="4581" color="EX-pale-yellow orange" />
    <link srcID="10998" trgID="9266" rel="pRr" directed="false" shadow="false" column="64325" shadowCol="115289" srcRow="3498" trgRow="1018" color="EX-medium-magenta" />
    <link srcID="10786" trgID="9266" rel="pRr" directed="false" shadow="false" column="64326" shadowCol="115290" srcRow="4955" trgRow="1018" color="EX-pale-red" />
    <link srcID="11656" trgID="9351" rel="pRr" directed="false" shadow="false" column="64327" shadowCol="115291" srcRow="3368" trgRow="1019" color="EX-pale-cyan" />
    <link srcID="11264" trgID="9351" rel="pRr" directed="false" shadow="false" column="64328" shadowCol="115292" srcRow="3637" trgRow="1019" color="EX-pale-yellow-green" />
    <link srcID="11431" trgID="9351" rel="pRr" directed="false" shadow="false" column="64329" shadowCol="115293" srcRow="4863" trgRow="1019" color="EX-pale-purple" />
    <link srcID="10870" trgID="9351" rel="pRr" directed="false" shadow="false" column="64330" shadowCol="115294" srcRow="5224" trgRow="1019" color="EX-pale-magenta" />
    <link srcID="12246" trgID="10522" rel="pRr" directed="false" shadow="false" column="64331" shadowCol="115295" srcRow="3360" trgRow="1020" color="EX-pale-red-orange" />
    <link srcID="13562" trgID="10522" rel="pRr" directed="false" shadow="false" column="64332" shadowCol="115296" srcRow="4902" trgRow="1020" color="EX-blue" />
    <link srcID="9695" trgID="10650" rel="pRr" directed="false" shadow="false" column="64333" shadowCol="115297" srcRow="1021" trgRow="4875" color="EX-orange" />
    <link srcID="9695" trgID="10649" rel="pRr" directed="false" shadow="false" column="64334" shadowCol="115298" srcRow="1021" trgRow="5548" color="EX-dark-cyan" />
    <link srcID="8391" trgID="10626" rel="pRr" directed="false" shadow="false" column="64335" shadowCol="115299" srcRow="1022" trgRow="2388" color="EX-red" />
    <link srcID="8391" trgID="13610" rel="pRr" directed="false" shadow="false" column="64336" shadowCol="115300" srcRow="1022" trgRow="2743" color="EX-dark-orange" />
    <link srcID="11606" trgID="8391" rel="pRr" directed="false" shadow="false" column="64337" shadowCol="115301" srcRow="2899" trgRow="1022" color="EX-dark-gray-purple" />
    <link srcID="8391" trgID="11844" rel="pRr" directed="false" shadow="false" column="64338" shadowCol="115302" srcRow="1022" trgRow="3283" color="EX-cyan" />
    <link srcID="11989" trgID="8391" rel="pRr" directed="false" shadow="false" column="64339" shadowCol="115303" srcRow="3290" trgRow="1022" color="EX-yellow-orange" />
    <link srcID="8391" trgID="13415" rel="pRr" directed="false" shadow="false" column="64340" shadowCol="115304" srcRow="1022" trgRow="3318" color="EX-pure-blue" />
    <link srcID="12015" trgID="8391" rel="pRr" directed="false" shadow="false" column="64341" shadowCol="115305" srcRow="3352" trgRow="1022" color="EX-dark-yellow-green" />
    <link srcID="8391" trgID="11822" rel="pRr" directed="false" shadow="false" column="64342" shadowCol="115306" srcRow="1022" trgRow="3375" color="EX-dark-magenta" />
    <link srcID="8391" trgID="13462" rel="pRr" directed="false" shadow="false" column="64343" shadowCol="115307" srcRow="1022" trgRow="3426" color="EX-dark-green" />
    <link srcID="8391" trgID="11008" rel="pRr" directed="false" shadow="false" column="64344" shadowCol="115308" srcRow="1022" trgRow="3480" color="EX-blue-magenta" />
    <link srcID="8391" trgID="11949" rel="pRr" directed="false" shadow="false" column="64345" shadowCol="115309" srcRow="1022" trgRow="3492" color="EX-yellow-green" />
    <link srcID="13866" trgID="8391" rel="pRr" directed="false" shadow="false" column="64346" shadowCol="115310" srcRow="3511" trgRow="1022" color="EX-magenta" />
    <link srcID="8391" trgID="12295" rel="pRr" directed="false" shadow="false" column="64347" shadowCol="115311" srcRow="1022" trgRow="3518" color="EX-green" />
    <link srcID="10592" trgID="8391" rel="pRr" directed="false" shadow="false" column="64348" shadowCol="115312" srcRow="3521" trgRow="1022" color="EX-yellow" />
    <link srcID="8391" trgID="12140" rel="pRr" directed="false" shadow="false" column="64349" shadowCol="115313" srcRow="1022" trgRow="3612" color="EX-purple" />
    <link srcID="8391" trgID="12405" rel="pRr" directed="false" shadow="false" column="64350" shadowCol="115314" srcRow="1022" trgRow="3636" color="EX-dark-purple" />
    <link srcID="8391" trgID="11308" rel="pRr" directed="false" shadow="false" column="64351" shadowCol="115315" srcRow="1022" trgRow="3666" color="EX-dark-red" />
    <link srcID="13857" trgID="8391" rel="pRr" directed="false" shadow="false" column="64352" shadowCol="115316" srcRow="3689" trgRow="1022" color="EX-pale-green" />
    <link srcID="8391" trgID="10651" rel="pRr" directed="false" shadow="false" column="64353" shadowCol="115317" srcRow="1022" trgRow="3704" color="EX-pale-blue" />
    <link srcID="8391" trgID="13251" rel="pRr" directed="false" shadow="false" column="64354" shadowCol="115318" srcRow="1022" trgRow="3747" color="EX-dark-tan" />
    <link srcID="8391" trgID="10629" rel="pRr" directed="false" shadow="false" column="64355" shadowCol="115319" srcRow="1022" trgRow="3753" color="EX-pale-blue-magenta" />
    <link srcID="11602" trgID="8391" rel="pRr" directed="false" shadow="false" column="64356" shadowCol="115320" srcRow="3755" trgRow="1022" color="EX-pale-yellow orange" />
    <link srcID="13347" trgID="8391" rel="pRr" directed="false" shadow="false" column="64357" shadowCol="115321" srcRow="3814" trgRow="1022" color="EX-medium-magenta" />
    <link srcID="12749" trgID="8391" rel="pRr" directed="false" shadow="false" column="64358" shadowCol="115322" srcRow="3842" trgRow="1022" color="EX-pale-red" />
    <link srcID="8391" trgID="12642" rel="pRr" directed="false" shadow="false" column="64359" shadowCol="115323" srcRow="1022" trgRow="3926" color="EX-pale-cyan" />
    <link srcID="12738" trgID="8391" rel="pRr" directed="false" shadow="false" column="64360" shadowCol="115324" srcRow="4143" trgRow="1022" color="EX-pale-yellow-green" />
    <link srcID="11876" trgID="8391" rel="pRr" directed="false" shadow="false" column="64361" shadowCol="115325" srcRow="4266" trgRow="1022" color="EX-pale-purple" />
    <link srcID="8391" trgID="12500" rel="pRr" directed="false" shadow="false" column="64362" shadowCol="115326" srcRow="1022" trgRow="4357" color="EX-pale-magenta" />
    <link srcID="8391" trgID="11298" rel="pRr" directed="false" shadow="false" column="64363" shadowCol="115327" srcRow="1022" trgRow="4502" color="EX-pale-red-orange" />
    <link srcID="8391" trgID="10602" rel="pRr" directed="false" shadow="false" column="64364" shadowCol="115328" srcRow="1022" trgRow="4507" color="EX-blue" />
    <link srcID="8391" trgID="11117" rel="pRr" directed="false" shadow="false" column="64365" shadowCol="115329" srcRow="1022" trgRow="4509" color="EX-orange" />
    <link srcID="8391" trgID="12696" rel="pRr" directed="false" shadow="false" column="64366" shadowCol="115330" srcRow="1022" trgRow="4562" color="EX-dark-cyan" />
    <link srcID="8391" trgID="13756" rel="pRr" directed="false" shadow="false" column="64367" shadowCol="115331" srcRow="1022" trgRow="4583" color="EX-red" />
    <link srcID="10708" trgID="8391" rel="pRr" directed="false" shadow="false" column="64368" shadowCol="115332" srcRow="4600" trgRow="1022" color="EX-dark-orange" />
    <link srcID="12368" trgID="8391" rel="pRr" directed="false" shadow="false" column="64369" shadowCol="115333" srcRow="4654" trgRow="1022" color="EX-dark-gray-purple" />
    <link srcID="12755" trgID="8391" rel="pRr" directed="false" shadow="false" column="64370" shadowCol="115334" srcRow="4694" trgRow="1022" color="EX-cyan" />
    <link srcID="8391" trgID="13182" rel="pRr" directed="false" shadow="false" column="64371" shadowCol="115335" srcRow="1022" trgRow="4749" color="EX-yellow-orange" />
    <link srcID="8391" trgID="12269" rel="pRr" directed="false" shadow="false" column="64372" shadowCol="115336" srcRow="1022" trgRow="4751" color="EX-pure-blue" />
    <link srcID="8391" trgID="12027" rel="pRr" directed="false" shadow="false" column="64373" shadowCol="115337" srcRow="1022" trgRow="4772" color="EX-dark-yellow-green" />
    <link srcID="8391" trgID="11263" rel="pRr" directed="false" shadow="false" column="64374" shadowCol="115338" srcRow="1022" trgRow="4868" color="EX-dark-magenta" />
    <link srcID="13170" trgID="8391" rel="pRr" directed="false" shadow="false" column="64375" shadowCol="115339" srcRow="4880" trgRow="1022" color="EX-dark-green" />
    <link srcID="8391" trgID="11905" rel="pRr" directed="false" shadow="false" column="64376" shadowCol="115340" srcRow="1022" trgRow="4887" color="EX-blue-magenta" />
    <link srcID="13980" trgID="8391" rel="pRr" directed="false" shadow="false" column="64377" shadowCol="115341" srcRow="4896" trgRow="1022" color="EX-yellow-green" />
    <link srcID="10616" trgID="8391" rel="pRr" directed="false" shadow="false" column="64378" shadowCol="115342" srcRow="4954" trgRow="1022" color="EX-magenta" />
    <link srcID="8391" trgID="12351" rel="pRr" directed="false" shadow="false" column="64379" shadowCol="115343" srcRow="1022" trgRow="4975" color="EX-green" />
    <link srcID="13460" trgID="8391" rel="pRr" directed="false" shadow="false" column="64380" shadowCol="115344" srcRow="5032" trgRow="1022" color="EX-yellow" />
    <link srcID="8391" trgID="11528" rel="pRr" directed="false" shadow="false" column="64381" shadowCol="115345" srcRow="1022" trgRow="5055" color="EX-purple" />
    <link srcID="11509" trgID="8391" rel="pRr" directed="false" shadow="false" column="64382" shadowCol="115346" srcRow="5104" trgRow="1022" color="EX-dark-purple" />
    <link srcID="8391" trgID="12445" rel="pRr" directed="false" shadow="false" column="64383" shadowCol="115347" srcRow="1022" trgRow="5135" color="EX-dark-red" />
    <link srcID="8391" trgID="11937" rel="pRr" directed="false" shadow="false" column="64384" shadowCol="115348" srcRow="1022" trgRow="5191" color="EX-pale-green" />
    <link srcID="11343" trgID="8391" rel="pRr" directed="false" shadow="false" column="64385" shadowCol="115349" srcRow="5193" trgRow="1022" color="EX-pale-blue" />
    <link srcID="8391" trgID="10759" rel="pRr" directed="false" shadow="false" column="64386" shadowCol="115350" srcRow="1022" trgRow="5322" color="EX-dark-tan" />
    <link srcID="8391" trgID="11390" rel="pRr" directed="false" shadow="false" column="64387" shadowCol="115351" srcRow="1022" trgRow="5373" color="EX-pale-blue-magenta" />
    <link srcID="8391" trgID="12294" rel="pRr" directed="false" shadow="false" column="64388" shadowCol="115352" srcRow="1022" trgRow="5645" color="EX-pale-yellow orange" />
    <link srcID="13930" trgID="9004" rel="pRr" directed="false" shadow="false" column="64389" shadowCol="115353" srcRow="2385" trgRow="1023" color="EX-medium-magenta" />
    <link srcID="9004" trgID="11977" rel="pRr" directed="false" shadow="false" column="64390" shadowCol="115354" srcRow="1023" trgRow="3432" color="EX-pale-red" />
    <link srcID="11670" trgID="9004" rel="pRr" directed="false" shadow="false" column="64391" shadowCol="115355" srcRow="3440" trgRow="1023" color="EX-pale-cyan" />
    <link srcID="10763" trgID="9004" rel="pRr" directed="false" shadow="false" column="64392" shadowCol="115356" srcRow="3597" trgRow="1023" color="EX-pale-yellow-green" />
    <link srcID="9004" trgID="13842" rel="pRr" directed="false" shadow="false" column="64393" shadowCol="115357" srcRow="1023" trgRow="3642" color="EX-pale-purple" />
    <link srcID="13870" trgID="9004" rel="pRr" directed="false" shadow="false" column="64394" shadowCol="115358" srcRow="3737" trgRow="1023" color="EX-pale-magenta" />
    <link srcID="9004" trgID="13587" rel="pRr" directed="false" shadow="false" column="64395" shadowCol="115359" srcRow="1023" trgRow="3777" color="EX-pale-red-orange" />
    <link srcID="11470" trgID="9004" rel="pRr" directed="false" shadow="false" column="64396" shadowCol="115360" srcRow="3820" trgRow="1023" color="EX-blue" />
    <link srcID="9004" trgID="12378" rel="pRr" directed="false" shadow="false" column="64397" shadowCol="115361" srcRow="1023" trgRow="3911" color="EX-orange" />
    <link srcID="12570" trgID="9004" rel="pRr" directed="false" shadow="false" column="64398" shadowCol="115362" srcRow="3942" trgRow="1023" color="EX-dark-cyan" />
    <link srcID="9004" trgID="11582" rel="pRr" directed="false" shadow="false" column="64399" shadowCol="115363" srcRow="1023" trgRow="3969" color="EX-red" />
    <link srcID="13374" trgID="9004" rel="pRr" directed="false" shadow="false" column="64400" shadowCol="115364" srcRow="4534" trgRow="1023" color="EX-dark-orange" />
    <link srcID="9004" trgID="13644" rel="pRr" directed="false" shadow="false" column="64401" shadowCol="115365" srcRow="1023" trgRow="4783" color="EX-dark-gray-purple" />
    <link srcID="9004" trgID="13556" rel="pRr" directed="false" shadow="false" column="64402" shadowCol="115366" srcRow="1023" trgRow="4908" color="EX-cyan" />
    <link srcID="9004" trgID="13151" rel="pRr" directed="false" shadow="false" column="64403" shadowCol="115367" srcRow="1023" trgRow="4965" color="EX-yellow-orange" />
    <link srcID="9004" trgID="13619" rel="pRr" directed="false" shadow="false" column="64404" shadowCol="115368" srcRow="1023" trgRow="4995" color="EX-pure-blue" />
    <link srcID="13934" trgID="9004" rel="pRr" directed="false" shadow="false" column="64405" shadowCol="115369" srcRow="5012" trgRow="1023" color="EX-dark-yellow-green" />
    <link srcID="9004" trgID="13518" rel="pRr" directed="false" shadow="false" column="64406" shadowCol="115370" srcRow="1023" trgRow="5074" color="EX-dark-magenta" />
    <link srcID="9004" trgID="11759" rel="pRr" directed="false" shadow="false" column="64407" shadowCol="115371" srcRow="1023" trgRow="5419" color="EX-dark-green" />
    <link srcID="9004" trgID="11280" rel="pRr" directed="false" shadow="false" column="64408" shadowCol="115372" srcRow="1023" trgRow="5528" color="EX-blue-magenta" />
    <link srcID="11341" trgID="9004" rel="pRr" directed="false" shadow="false" column="64409" shadowCol="115373" srcRow="5562" trgRow="1023" color="EX-yellow-green" />
    <link srcID="9004" trgID="11908" rel="pRr" directed="false" shadow="false" column="64410" shadowCol="115374" srcRow="1023" trgRow="5646" color="EX-magenta" />
    <link srcID="11989" trgID="8424" rel="pRr" directed="false" shadow="false" column="64411" shadowCol="115375" srcRow="3290" trgRow="1024" color="EX-green" />
    <link srcID="8424" trgID="12707" rel="pRr" directed="false" shadow="false" column="64412" shadowCol="115376" srcRow="1024" trgRow="3339" color="EX-yellow" />
    <link srcID="8424" trgID="13926" rel="pRr" directed="false" shadow="false" column="64413" shadowCol="115377" srcRow="1024" trgRow="3620" color="EX-purple" />
    <link srcID="8424" trgID="10655" rel="pRr" directed="false" shadow="false" column="64414" shadowCol="115378" srcRow="1024" trgRow="3822" color="EX-dark-purple" />
    <link srcID="8424" trgID="11013" rel="pRr" directed="false" shadow="false" column="64415" shadowCol="115379" srcRow="1024" trgRow="3873" color="EX-dark-red" />
    <link srcID="8424" trgID="11062" rel="pRr" directed="false" shadow="false" column="64416" shadowCol="115380" srcRow="1024" trgRow="3951" color="EX-pale-green" />
    <link srcID="13925" trgID="8424" rel="pRr" directed="false" shadow="false" column="64417" shadowCol="115381" srcRow="4010" trgRow="1024" color="EX-pale-blue" />
    <link srcID="8424" trgID="11973" rel="pRr" directed="false" shadow="false" column="64418" shadowCol="115382" srcRow="1024" trgRow="4559" color="EX-dark-tan" />
    <link srcID="8424" trgID="11116" rel="pRr" directed="false" shadow="false" column="64419" shadowCol="115383" srcRow="1024" trgRow="4663" color="EX-pale-blue-magenta" />
    <link srcID="8424" trgID="12577" rel="pRr" directed="false" shadow="false" column="64420" shadowCol="115384" srcRow="1024" trgRow="4684" color="EX-pale-yellow orange" />
    <link srcID="11151" trgID="8424" rel="pRr" directed="false" shadow="false" column="64421" shadowCol="115385" srcRow="4687" trgRow="1024" color="EX-medium-magenta" />
    <link srcID="13900" trgID="8424" rel="pRr" directed="false" shadow="false" column="64422" shadowCol="115386" srcRow="4897" trgRow="1024" color="EX-pale-red" />
    <link srcID="8424" trgID="13378" rel="pRr" directed="false" shadow="false" column="64423" shadowCol="115387" srcRow="1024" trgRow="5093" color="EX-pale-cyan" />
    <link srcID="8424" trgID="11920" rel="pRr" directed="false" shadow="false" column="64424" shadowCol="115388" srcRow="1024" trgRow="5204" color="EX-pale-yellow-green" />
    <link srcID="11159" trgID="8424" rel="pRr" directed="false" shadow="false" column="64425" shadowCol="115389" srcRow="5210" trgRow="1024" color="EX-pale-purple" />
    <link srcID="8424" trgID="12290" rel="pRr" directed="false" shadow="false" column="64426" shadowCol="115390" srcRow="1024" trgRow="5281" color="EX-pale-magenta" />
    <link srcID="11139" trgID="8424" rel="pRr" directed="false" shadow="false" column="64427" shadowCol="115391" srcRow="5288" trgRow="1024" color="EX-pale-red-orange" />
    <link srcID="8424" trgID="12071" rel="pRr" directed="false" shadow="false" column="64428" shadowCol="115392" srcRow="1024" trgRow="5338" color="EX-blue" />
    <link srcID="8424" trgID="11083" rel="pRr" directed="false" shadow="false" column="64429" shadowCol="115393" srcRow="1024" trgRow="5542" color="EX-orange" />
    <link srcID="8424" trgID="11111" rel="pRr" directed="false" shadow="false" column="64430" shadowCol="115394" srcRow="1024" trgRow="5547" color="EX-dark-cyan" />
    <link srcID="14004" trgID="8424" rel="pRr" directed="false" shadow="false" column="64431" shadowCol="115395" srcRow="5647" trgRow="1024" color="EX-red" />
    <link srcID="10014" trgID="13684" rel="pRr" directed="false" shadow="false" column="64432" shadowCol="115396" srcRow="1025" trgRow="2574" color="EX-dark-orange" />
    <link srcID="10014" trgID="12550" rel="pRr" directed="false" shadow="false" column="64433" shadowCol="115397" srcRow="1025" trgRow="2896" color="EX-dark-gray-purple" />
    <link srcID="10014" trgID="11822" rel="pRr" directed="false" shadow="false" column="64434" shadowCol="115398" srcRow="1025" trgRow="3375" color="EX-cyan" />
    <link srcID="12758" trgID="10014" rel="pRr" directed="false" shadow="false" column="64435" shadowCol="115399" srcRow="3414" trgRow="1025" color="EX-yellow-orange" />
    <link srcID="10014" trgID="10826" rel="pRr" directed="false" shadow="false" column="64436" shadowCol="115400" srcRow="1025" trgRow="3529" color="EX-pure-blue" />
    <link srcID="11780" trgID="10014" rel="pRr" directed="false" shadow="false" column="64437" shadowCol="115401" srcRow="3614" trgRow="1025" color="EX-dark-yellow-green" />
    <link srcID="11094" trgID="10014" rel="pRr" directed="false" shadow="false" column="64438" shadowCol="115402" srcRow="4264" trgRow="1025" color="EX-dark-magenta" />
    <link srcID="10014" trgID="11420" rel="pRr" directed="false" shadow="false" column="64439" shadowCol="115403" srcRow="1025" trgRow="4535" color="EX-dark-green" />
    <link srcID="10014" trgID="12248" rel="pRr" directed="false" shadow="false" column="64440" shadowCol="115404" srcRow="1025" trgRow="4602" color="EX-blue-magenta" />
    <link srcID="10014" trgID="12370" rel="pRr" directed="false" shadow="false" column="64441" shadowCol="115405" srcRow="1025" trgRow="4867" color="EX-yellow-green" />
    <link srcID="10014" trgID="13609" rel="pRr" directed="false" shadow="false" column="64442" shadowCol="115406" srcRow="1025" trgRow="5497" color="EX-magenta" />
    <link srcID="10014" trgID="10921" rel="pRr" directed="false" shadow="false" column="64443" shadowCol="115407" srcRow="1025" trgRow="5577" color="EX-green" />
    <link srcID="12745" trgID="10014" rel="pRr" directed="false" shadow="false" column="64444" shadowCol="115408" srcRow="5648" trgRow="1025" color="EX-yellow" />
    <link srcID="10014" trgID="13782" rel="pRr" directed="false" shadow="false" column="64445" shadowCol="115409" srcRow="1025" trgRow="5649" color="EX-purple" />
    <link srcID="8525" trgID="13320" rel="pRr" directed="false" shadow="false" column="64446" shadowCol="115410" srcRow="1026" trgRow="2545" color="EX-dark-purple" />
    <link srcID="8525" trgID="10994" rel="pRr" directed="false" shadow="false" column="64447" shadowCol="115411" srcRow="1026" trgRow="3477" color="EX-dark-red" />
    <link srcID="8525" trgID="13251" rel="pRr" directed="false" shadow="false" column="64448" shadowCol="115412" srcRow="1026" trgRow="3747" color="EX-pale-green" />
    <link srcID="8525" trgID="12521" rel="pRr" directed="false" shadow="false" column="64449" shadowCol="115413" srcRow="1026" trgRow="3809" color="EX-pale-blue" />
    <link srcID="8525" trgID="10868" rel="pRr" directed="false" shadow="false" column="64450" shadowCol="115414" srcRow="1026" trgRow="4288" color="EX-dark-tan" />
    <link srcID="12313" trgID="8525" rel="pRr" directed="false" shadow="false" column="64451" shadowCol="115415" srcRow="4712" trgRow="1026" color="EX-pale-blue-magenta" />
    <link srcID="8525" trgID="12822" rel="pRr" directed="false" shadow="false" column="64452" shadowCol="115416" srcRow="1026" trgRow="4753" color="EX-pale-yellow orange" />
    <link srcID="8525" trgID="10814" rel="pRr" directed="false" shadow="false" column="64453" shadowCol="115417" srcRow="1026" trgRow="4869" color="EX-medium-magenta" />
    <link srcID="11509" trgID="8525" rel="pRr" directed="false" shadow="false" column="64454" shadowCol="115418" srcRow="5104" trgRow="1026" color="EX-pale-red" />
    <link srcID="11661" trgID="8525" rel="pRr" directed="false" shadow="false" column="64455" shadowCol="115419" srcRow="5130" trgRow="1026" color="EX-pale-cyan" />
    <link srcID="8525" trgID="11206" rel="pRr" directed="false" shadow="false" column="64456" shadowCol="115420" srcRow="1026" trgRow="5258" color="EX-pale-yellow-green" />
    <link srcID="11287" trgID="8669" rel="pRr" directed="false" shadow="false" column="64457" shadowCol="115421" srcRow="3467" trgRow="1027" color="EX-pale-purple" />
    <link srcID="13428" trgID="8669" rel="pRr" directed="false" shadow="false" column="64458" shadowCol="115422" srcRow="3606" trgRow="1027" color="EX-pale-magenta" />
    <link srcID="12492" trgID="8669" rel="pRr" directed="false" shadow="false" column="64459" shadowCol="115423" srcRow="4354" trgRow="1027" color="EX-pale-red-orange" />
    <link srcID="8669" trgID="11893" rel="pRr" directed="false" shadow="false" column="64460" shadowCol="115424" srcRow="1027" trgRow="4590" color="EX-blue" />
    <link srcID="12370" trgID="8669" rel="pRr" directed="false" shadow="false" column="64461" shadowCol="115425" srcRow="4867" trgRow="1027" color="EX-orange" />
    <link srcID="11189" trgID="8669" rel="pRr" directed="false" shadow="false" column="64462" shadowCol="115426" srcRow="5061" trgRow="1027" color="EX-dark-cyan" />
    <link srcID="8670" trgID="11850" rel="pRr" directed="false" shadow="false" column="64463" shadowCol="115427" srcRow="1028" trgRow="2420" color="EX-red" />
    <link srcID="13371" trgID="8670" rel="pRr" directed="false" shadow="false" column="64464" shadowCol="115428" srcRow="3733" trgRow="1028" color="EX-dark-orange" />
    <link srcID="13417" trgID="8670" rel="pRr" directed="false" shadow="false" column="64465" shadowCol="115429" srcRow="3798" trgRow="1028" color="EX-dark-gray-purple" />
    <link srcID="10958" trgID="9024" rel="pRr" directed="false" shadow="false" column="64466" shadowCol="115430" srcRow="2884" trgRow="1029" color="EX-cyan" />
    <link srcID="11472" trgID="9024" rel="pRr" directed="false" shadow="false" column="64467" shadowCol="115431" srcRow="3984" trgRow="1029" color="EX-yellow-orange" />
    <link srcID="11868" trgID="9024" rel="pRr" directed="false" shadow="false" column="64468" shadowCol="115432" srcRow="4546" trgRow="1029" color="EX-pure-blue" />
    <link srcID="9024" trgID="11456" rel="pRr" directed="false" shadow="false" column="64469" shadowCol="115433" srcRow="1029" trgRow="4596" color="EX-dark-yellow-green" />
    <link srcID="11133" trgID="9024" rel="pRr" directed="false" shadow="false" column="64470" shadowCol="115434" srcRow="4605" trgRow="1029" color="EX-dark-magenta" />
    <link srcID="9024" trgID="11486" rel="pRr" directed="false" shadow="false" column="64471" shadowCol="115435" srcRow="1029" trgRow="4977" color="EX-dark-green" />
    <link srcID="11474" trgID="9024" rel="pRr" directed="false" shadow="false" column="64472" shadowCol="115436" srcRow="5462" trgRow="1029" color="EX-blue-magenta" />
    <link srcID="13526" trgID="8966" rel="pRr" directed="false" shadow="false" column="64473" shadowCol="115437" srcRow="4147" trgRow="1030" color="EX-yellow-green" />
    <link srcID="8966" trgID="11874" rel="pRr" directed="false" shadow="false" column="64474" shadowCol="115438" srcRow="1030" trgRow="4986" color="EX-magenta" />
    <link srcID="11615" trgID="8966" rel="pRr" directed="false" shadow="false" column="64475" shadowCol="115439" srcRow="5200" trgRow="1030" color="EX-green" />
    <link srcID="8409" trgID="13465" rel="pRr" directed="false" shadow="false" column="64476" shadowCol="115440" srcRow="1031" trgRow="4024" color="EX-yellow" />
    <link srcID="9865" trgID="10626" rel="pRr" directed="false" shadow="false" column="64477" shadowCol="115441" srcRow="1032" trgRow="2388" color="EX-purple" />
    <link srcID="9691" trgID="12246" rel="pRr" directed="false" shadow="false" column="64478" shadowCol="115442" srcRow="1033" trgRow="3360" color="EX-dark-purple" />
    <link srcID="9691" trgID="11829" rel="pRr" directed="false" shadow="false" column="64479" shadowCol="115443" srcRow="1033" trgRow="4882" color="EX-dark-red" />
    <link srcID="8284" trgID="10913" rel="pRr" directed="false" shadow="false" column="64480" shadowCol="115444" srcRow="1034" trgRow="3393" color="EX-pale-green" />
    <link srcID="8284" trgID="12901" rel="pRr" directed="false" shadow="false" column="64481" shadowCol="115445" srcRow="1034" trgRow="3446" color="EX-pale-blue" />
    <link srcID="8284" trgID="11275" rel="pRr" directed="false" shadow="false" column="64482" shadowCol="115446" srcRow="1034" trgRow="3455" color="EX-dark-tan" />
    <link srcID="8284" trgID="10625" rel="pRr" directed="false" shadow="false" column="64483" shadowCol="115447" srcRow="1034" trgRow="3491" color="EX-pale-blue-magenta" />
    <link srcID="8284" trgID="11823" rel="pRr" directed="false" shadow="false" column="64484" shadowCol="115448" srcRow="1034" trgRow="3499" color="EX-pale-yellow orange" />
    <link srcID="8284" trgID="10930" rel="pRr" directed="false" shadow="false" column="64485" shadowCol="115449" srcRow="1034" trgRow="3592" color="EX-medium-magenta" />
    <link srcID="8284" trgID="13827" rel="pRr" directed="false" shadow="false" column="64486" shadowCol="115450" srcRow="1034" trgRow="3610" color="EX-pale-red" />
    <link srcID="13872" trgID="8284" rel="pRr" directed="false" shadow="false" column="64487" shadowCol="115451" srcRow="3660" trgRow="1034" color="EX-pale-cyan" />
    <link srcID="11838" trgID="8284" rel="pRr" directed="false" shadow="false" column="64488" shadowCol="115452" srcRow="3690" trgRow="1034" color="EX-pale-yellow-green" />
    <link srcID="8284" trgID="11000" rel="pRr" directed="false" shadow="false" column="64489" shadowCol="115453" srcRow="1034" trgRow="3730" color="EX-pale-purple" />
    <link srcID="11658" trgID="8284" rel="pRr" directed="false" shadow="false" column="64490" shadowCol="115454" srcRow="3756" trgRow="1034" color="EX-pale-magenta" />
    <link srcID="11544" trgID="8284" rel="pRr" directed="false" shadow="false" column="64491" shadowCol="115455" srcRow="3886" trgRow="1034" color="EX-pale-red-orange" />
    <link srcID="11942" trgID="8284" rel="pRr" directed="false" shadow="false" column="64492" shadowCol="115456" srcRow="4517" trgRow="1034" color="EX-blue" />
    <link srcID="8284" trgID="13894" rel="pRr" directed="false" shadow="false" column="64493" shadowCol="115457" srcRow="1034" trgRow="4673" color="EX-orange" />
    <link srcID="8284" trgID="11960" rel="pRr" directed="false" shadow="false" column="64494" shadowCol="115458" srcRow="1034" trgRow="4839" color="EX-dark-cyan" />
    <link srcID="8284" trgID="11431" rel="pRr" directed="false" shadow="false" column="64495" shadowCol="115459" srcRow="1034" trgRow="4863" color="EX-red" />
    <link srcID="8284" trgID="10932" rel="pRr" directed="false" shadow="false" column="64496" shadowCol="115460" srcRow="1034" trgRow="4980" color="EX-dark-orange" />
    <link srcID="11189" trgID="8284" rel="pRr" directed="false" shadow="false" column="64497" shadowCol="115461" srcRow="5061" trgRow="1034" color="EX-dark-gray-purple" />
    <link srcID="8284" trgID="11434" rel="pRr" directed="false" shadow="false" column="64498" shadowCol="115462" srcRow="1034" trgRow="5083" color="EX-cyan" />
    <link srcID="8284" trgID="10917" rel="pRr" directed="false" shadow="false" column="64499" shadowCol="115463" srcRow="1034" trgRow="5327" color="EX-yellow-orange" />
    <link srcID="8284" trgID="13052" rel="pRr" directed="false" shadow="false" column="64500" shadowCol="115464" srcRow="1034" trgRow="5493" color="EX-pure-blue" />
    <link srcID="11274" trgID="9052" rel="pRr" directed="false" shadow="false" column="64501" shadowCol="115465" srcRow="4202" trgRow="1035" color="EX-dark-yellow-green" />
    <link srcID="10672" trgID="9052" rel="pRr" directed="false" shadow="false" column="64502" shadowCol="115466" srcRow="4599" trgRow="1035" color="EX-dark-magenta" />
    <link srcID="12785" trgID="8483" rel="pRr" directed="false" shadow="false" column="64503" shadowCol="115467" srcRow="3356" trgRow="1036" color="EX-dark-green" />
    <link srcID="10841" trgID="8483" rel="pRr" directed="false" shadow="false" column="64504" shadowCol="115468" srcRow="3378" trgRow="1036" color="EX-blue-magenta" />
    <link srcID="10623" trgID="8483" rel="pRr" directed="false" shadow="false" column="64505" shadowCol="115469" srcRow="3388" trgRow="1036" color="EX-yellow-green" />
    <link srcID="12201" trgID="8483" rel="pRr" directed="false" shadow="false" column="64506" shadowCol="115470" srcRow="3443" trgRow="1036" color="EX-magenta" />
    <link srcID="8483" trgID="13367" rel="pRr" directed="false" shadow="false" column="64507" shadowCol="115471" srcRow="1036" trgRow="3520" color="EX-green" />
    <link srcID="12214" trgID="8483" rel="pRr" directed="false" shadow="false" column="64508" shadowCol="115472" srcRow="4522" trgRow="1036" color="EX-yellow" />
    <link srcID="8483" trgID="11551" rel="pRr" directed="false" shadow="false" column="64509" shadowCol="115473" srcRow="1036" trgRow="4529" color="EX-purple" />
    <link srcID="8483" trgID="10745" rel="pRr" directed="false" shadow="false" column="64510" shadowCol="115474" srcRow="1036" trgRow="4761" color="EX-dark-purple" />
    <link srcID="8483" trgID="13513" rel="pRr" directed="false" shadow="false" column="64511" shadowCol="115475" srcRow="1036" trgRow="5076" color="EX-dark-red" />
    <link srcID="8483" trgID="10959" rel="pRr" directed="false" shadow="false" column="64512" shadowCol="115476" srcRow="1036" trgRow="5077" color="EX-pale-green" />
    <link srcID="13801" trgID="8483" rel="pRr" directed="false" shadow="false" column="64513" shadowCol="115477" srcRow="5158" trgRow="1036" color="EX-pale-blue" />
    <link srcID="12830" trgID="10090" rel="pRr" directed="false" shadow="false" column="64514" shadowCol="115478" srcRow="2771" trgRow="1037" color="EX-dark-tan" />
    <link srcID="11187" trgID="10090" rel="pRr" directed="false" shadow="false" column="64515" shadowCol="115479" srcRow="3017" trgRow="1037" color="EX-pale-blue-magenta" />
    <link srcID="12574" trgID="10090" rel="pRr" directed="false" shadow="false" column="64516" shadowCol="115480" srcRow="3346" trgRow="1037" color="EX-pale-yellow orange" />
    <link srcID="12594" trgID="10090" rel="pRr" directed="false" shadow="false" column="64517" shadowCol="115481" srcRow="3413" trgRow="1037" color="EX-medium-magenta" />
    <link srcID="11640" trgID="10090" rel="pRr" directed="false" shadow="false" column="64518" shadowCol="115482" srcRow="3416" trgRow="1037" color="EX-pale-red" />
    <link srcID="10090" trgID="14002" rel="pRr" directed="false" shadow="false" column="64519" shadowCol="115483" srcRow="1037" trgRow="3533" color="EX-pale-cyan" />
    <link srcID="10090" trgID="13420" rel="pRr" directed="false" shadow="false" column="64520" shadowCol="115484" srcRow="1037" trgRow="3594" color="EX-pale-yellow-green" />
    <link srcID="12810" trgID="10090" rel="pRr" directed="false" shadow="false" column="64521" shadowCol="115485" srcRow="3652" trgRow="1037" color="EX-pale-purple" />
    <link srcID="13251" trgID="10090" rel="pRr" directed="false" shadow="false" column="64522" shadowCol="115486" srcRow="3747" trgRow="1037" color="EX-pale-magenta" />
    <link srcID="10090" trgID="12104" rel="pRr" directed="false" shadow="false" column="64523" shadowCol="115487" srcRow="1037" trgRow="3854" color="EX-pale-red-orange" />
    <link srcID="12419" trgID="10090" rel="pRr" directed="false" shadow="false" column="64524" shadowCol="115488" srcRow="4031" trgRow="1037" color="EX-blue" />
    <link srcID="10090" trgID="13039" rel="pRr" directed="false" shadow="false" column="64525" shadowCol="115489" srcRow="1037" trgRow="4086" color="EX-orange" />
    <link srcID="10090" trgID="12157" rel="pRr" directed="false" shadow="false" column="64526" shadowCol="115490" srcRow="1037" trgRow="4247" color="EX-dark-cyan" />
    <link srcID="13172" trgID="10090" rel="pRr" directed="false" shadow="false" column="64527" shadowCol="115491" srcRow="4314" trgRow="1037" color="EX-red" />
    <link srcID="11270" trgID="10090" rel="pRr" directed="false" shadow="false" column="64528" shadowCol="115492" srcRow="4715" trgRow="1037" color="EX-dark-orange" />
    <link srcID="13009" trgID="10090" rel="pRr" directed="false" shadow="false" column="64529" shadowCol="115493" srcRow="4720" trgRow="1037" color="EX-dark-gray-purple" />
    <link srcID="12025" trgID="10090" rel="pRr" directed="false" shadow="false" column="64530" shadowCol="115494" srcRow="4824" trgRow="1037" color="EX-cyan" />
    <link srcID="10090" trgID="13387" rel="pRr" directed="false" shadow="false" column="64531" shadowCol="115495" srcRow="1037" trgRow="4870" color="EX-yellow-orange" />
    <link srcID="10090" trgID="11905" rel="pRr" directed="false" shadow="false" column="64532" shadowCol="115496" srcRow="1037" trgRow="4887" color="EX-pure-blue" />
    <link srcID="10608" trgID="10090" rel="pRr" directed="false" shadow="false" column="64533" shadowCol="115497" srcRow="4892" trgRow="1037" color="EX-dark-yellow-green" />
    <link srcID="10090" trgID="12701" rel="pRr" directed="false" shadow="false" column="64534" shadowCol="115498" srcRow="1037" trgRow="5054" color="EX-dark-magenta" />
    <link srcID="12663" trgID="10090" rel="pRr" directed="false" shadow="false" column="64535" shadowCol="115499" srcRow="5243" trgRow="1037" color="EX-dark-green" />
    <link srcID="10090" trgID="12556" rel="pRr" directed="false" shadow="false" column="64536" shadowCol="115500" srcRow="1037" trgRow="5262" color="EX-blue-magenta" />
    <link srcID="10090" trgID="12328" rel="pRr" directed="false" shadow="false" column="64537" shadowCol="115501" srcRow="1037" trgRow="5330" color="EX-yellow-green" />
    <link srcID="13525" trgID="10090" rel="pRr" directed="false" shadow="false" column="64538" shadowCol="115502" srcRow="5377" trgRow="1037" color="EX-magenta" />
    <link srcID="11885" trgID="10090" rel="pRr" directed="false" shadow="false" column="64539" shadowCol="115503" srcRow="5379" trgRow="1037" color="EX-green" />
    <link srcID="11968" trgID="10090" rel="pRr" directed="false" shadow="false" column="64540" shadowCol="115504" srcRow="5600" trgRow="1037" color="EX-yellow" />
    <link srcID="13983" trgID="10090" rel="pRr" directed="false" shadow="false" column="64541" shadowCol="115505" srcRow="5604" trgRow="1037" color="EX-purple" />
    <link srcID="11422" trgID="10090" rel="pRr" directed="false" shadow="false" column="64542" shadowCol="115506" srcRow="5650" trgRow="1037" color="EX-dark-purple" />
    <link srcID="12821" trgID="10090" rel="pRr" directed="false" shadow="false" column="64543" shadowCol="115507" srcRow="5651" trgRow="1037" color="EX-dark-red" />
    <link srcID="10090" trgID="12137" rel="pRr" directed="false" shadow="false" column="64544" shadowCol="115508" srcRow="1037" trgRow="5652" color="EX-pale-green" />
    <link srcID="9489" trgID="11995" rel="pRr" directed="false" shadow="false" column="64545" shadowCol="115509" srcRow="1038" trgRow="2397" color="EX-pale-blue" />
    <link srcID="12066" trgID="9489" rel="pRr" directed="false" shadow="false" column="64546" shadowCol="115510" srcRow="3431" trgRow="1038" color="EX-dark-tan" />
    <link srcID="13832" trgID="9489" rel="pRr" directed="false" shadow="false" column="64547" shadowCol="115511" srcRow="3439" trgRow="1038" color="EX-pale-blue-magenta" />
    <link srcID="10625" trgID="9489" rel="pRr" directed="false" shadow="false" column="64548" shadowCol="115512" srcRow="3491" trgRow="1038" color="EX-pale-yellow orange" />
    <link srcID="13475" trgID="9489" rel="pRr" directed="false" shadow="false" column="64549" shadowCol="115513" srcRow="3566" trgRow="1038" color="EX-medium-magenta" />
    <link srcID="13211" trgID="9489" rel="pRr" directed="false" shadow="false" column="64550" shadowCol="115514" srcRow="3657" trgRow="1038" color="EX-pale-red" />
    <link srcID="11544" trgID="9489" rel="pRr" directed="false" shadow="false" column="64551" shadowCol="115515" srcRow="3886" trgRow="1038" color="EX-pale-cyan" />
    <link srcID="10678" trgID="9489" rel="pRr" directed="false" shadow="false" column="64552" shadowCol="115516" srcRow="3914" trgRow="1038" color="EX-pale-yellow-green" />
    <link srcID="9489" trgID="11114" rel="pRr" directed="false" shadow="false" column="64553" shadowCol="115517" srcRow="1038" trgRow="3935" color="EX-pale-purple" />
    <link srcID="9489" trgID="11960" rel="pRr" directed="false" shadow="false" column="64554" shadowCol="115518" srcRow="1038" trgRow="4839" color="EX-pale-magenta" />
    <link srcID="10779" trgID="9489" rel="pRr" directed="false" shadow="false" column="64555" shadowCol="115519" srcRow="4912" trgRow="1038" color="EX-pale-red-orange" />
    <link srcID="11954" trgID="9489" rel="pRr" directed="false" shadow="false" column="64556" shadowCol="115520" srcRow="4993" trgRow="1038" color="EX-blue" />
    <link srcID="9489" trgID="12566" rel="pRr" directed="false" shadow="false" column="64557" shadowCol="115521" srcRow="1038" trgRow="5427" color="EX-orange" />
    <link srcID="9489" trgID="11987" rel="pRr" directed="false" shadow="false" column="64558" shadowCol="115522" srcRow="1038" trgRow="5517" color="EX-dark-cyan" />
    <link srcID="12594" trgID="8823" rel="pRr" directed="false" shadow="false" column="64559" shadowCol="115523" srcRow="3413" trgRow="1039" color="EX-red" />
    <link srcID="11287" trgID="8823" rel="pRr" directed="false" shadow="false" column="64560" shadowCol="115524" srcRow="3467" trgRow="1039" color="EX-dark-orange" />
    <link srcID="13355" trgID="8823" rel="pRr" directed="false" shadow="false" column="64561" shadowCol="115525" srcRow="4491" trgRow="1039" color="EX-dark-gray-purple" />
    <link srcID="12270" trgID="8823" rel="pRr" directed="false" shadow="false" column="64562" shadowCol="115526" srcRow="4613" trgRow="1039" color="EX-cyan" />
    <link srcID="11971" trgID="8823" rel="pRr" directed="false" shadow="false" column="64563" shadowCol="115527" srcRow="5156" trgRow="1039" color="EX-yellow-orange" />
    <link srcID="12268" trgID="8823" rel="pRr" directed="false" shadow="false" column="64564" shadowCol="115528" srcRow="5244" trgRow="1039" color="EX-pure-blue" />
    <link srcID="13550" trgID="8823" rel="pRr" directed="false" shadow="false" column="64565" shadowCol="115529" srcRow="5392" trgRow="1039" color="EX-dark-yellow-green" />
    <link srcID="13344" trgID="8823" rel="pRr" directed="false" shadow="false" column="64566" shadowCol="115530" srcRow="5554" trgRow="1039" color="EX-dark-magenta" />
    <link srcID="8946" trgID="11565" rel="pRr" directed="false" shadow="false" column="64567" shadowCol="115531" srcRow="1040" trgRow="2398" color="EX-dark-green" />
    <link srcID="8946" trgID="13240" rel="pRr" directed="false" shadow="false" column="64568" shadowCol="115532" srcRow="1040" trgRow="3337" color="EX-blue-magenta" />
    <link srcID="11340" trgID="8946" rel="pRr" directed="false" shadow="false" column="64569" shadowCol="115533" srcRow="3391" trgRow="1040" color="EX-yellow-green" />
    <link srcID="8946" trgID="11421" rel="pRr" directed="false" shadow="false" column="64570" shadowCol="115534" srcRow="1040" trgRow="3415" color="EX-magenta" />
    <link srcID="8946" trgID="13890" rel="pRr" directed="false" shadow="false" column="64571" shadowCol="115535" srcRow="1040" trgRow="3437" color="EX-green" />
    <link srcID="8946" trgID="10987" rel="pRr" directed="false" shadow="false" column="64572" shadowCol="115536" srcRow="1040" trgRow="3661" color="EX-yellow" />
    <link srcID="8946" trgID="12586" rel="pRr" directed="false" shadow="false" column="64573" shadowCol="115537" srcRow="1040" trgRow="3712" color="EX-purple" />
    <link srcID="8946" trgID="13071" rel="pRr" directed="false" shadow="false" column="64574" shadowCol="115538" srcRow="1040" trgRow="3716" color="EX-dark-purple" />
    <link srcID="8946" trgID="11960" rel="pRr" directed="false" shadow="false" column="64575" shadowCol="115539" srcRow="1040" trgRow="4839" color="EX-dark-red" />
    <link srcID="8946" trgID="10801" rel="pRr" directed="false" shadow="false" column="64576" shadowCol="115540" srcRow="1040" trgRow="5021" color="EX-pale-green" />
    <link srcID="8946" trgID="12099" rel="pRr" directed="false" shadow="false" column="64577" shadowCol="115541" srcRow="1040" trgRow="5580" color="EX-pale-blue" />
    <link srcID="8946" trgID="13782" rel="pRr" directed="false" shadow="false" column="64578" shadowCol="115542" srcRow="1040" trgRow="5649" color="EX-dark-tan" />
    <link srcID="12874" trgID="9681" rel="pRr" directed="false" shadow="false" column="64579" shadowCol="115543" srcRow="3429" trgRow="1041" color="EX-pale-blue-magenta" />
    <link srcID="9681" trgID="12698" rel="pRr" directed="false" shadow="false" column="64580" shadowCol="115544" srcRow="1041" trgRow="4662" color="EX-pale-yellow orange" />
    <link srcID="9681" trgID="11306" rel="pRr" directed="false" shadow="false" column="64581" shadowCol="115545" srcRow="1041" trgRow="4714" color="EX-medium-magenta" />
    <link srcID="11194" trgID="9681" rel="pRr" directed="false" shadow="false" column="64582" shadowCol="115546" srcRow="5653" trgRow="1041" color="EX-pale-red" />
    <link srcID="13835" trgID="9959" rel="pRr" directed="false" shadow="false" column="64583" shadowCol="115547" srcRow="5289" trgRow="1042" color="EX-pale-cyan" />
    <link srcID="9938" trgID="11656" rel="pRr" directed="false" shadow="false" column="64584" shadowCol="115548" srcRow="1043" trgRow="3368" color="EX-pale-yellow-green" />
    <link srcID="9938" trgID="10625" rel="pRr" directed="false" shadow="false" column="64585" shadowCol="115549" srcRow="1043" trgRow="3491" color="EX-pale-purple" />
    <link srcID="9938" trgID="14030" rel="pRr" directed="false" shadow="false" column="64586" shadowCol="115550" srcRow="1043" trgRow="3860" color="EX-pale-magenta" />
    <link srcID="9938" trgID="13055" rel="pRr" directed="false" shadow="false" column="64587" shadowCol="115551" srcRow="1043" trgRow="4121" color="EX-pale-red-orange" />
    <link srcID="9938" trgID="10825" rel="pRr" directed="false" shadow="false" column="64588" shadowCol="115552" srcRow="1043" trgRow="4135" color="EX-blue" />
    <link srcID="9938" trgID="10822" rel="pRr" directed="false" shadow="false" column="64589" shadowCol="115553" srcRow="1043" trgRow="4640" color="EX-orange" />
    <link srcID="13966" trgID="9938" rel="pRr" directed="false" shadow="false" column="64590" shadowCol="115554" srcRow="5571" trgRow="1043" color="EX-dark-cyan" />
    <link srcID="8276" trgID="11970" rel="pRr" directed="false" shadow="false" column="64591" shadowCol="115555" srcRow="1044" trgRow="3342" color="EX-red" />
    <link srcID="8276" trgID="12484" rel="pRr" directed="false" shadow="false" column="64592" shadowCol="115556" srcRow="1044" trgRow="3395" color="EX-dark-orange" />
    <link srcID="8276" trgID="10919" rel="pRr" directed="false" shadow="false" column="64593" shadowCol="115557" srcRow="1044" trgRow="3459" color="EX-dark-gray-purple" />
    <link srcID="8276" trgID="10659" rel="pRr" directed="false" shadow="false" column="64594" shadowCol="115558" srcRow="1044" trgRow="3478" color="EX-cyan" />
    <link srcID="8276" trgID="12118" rel="pRr" directed="false" shadow="false" column="64595" shadowCol="115559" srcRow="1044" trgRow="3963" color="EX-yellow-orange" />
    <link srcID="8276" trgID="11779" rel="pRr" directed="false" shadow="false" column="64596" shadowCol="115560" srcRow="1044" trgRow="4678" color="EX-pure-blue" />
    <link srcID="8276" trgID="12370" rel="pRr" directed="false" shadow="false" column="64597" shadowCol="115561" srcRow="1044" trgRow="4867" color="EX-dark-yellow-green" />
    <link srcID="8276" trgID="13151" rel="pRr" directed="false" shadow="false" column="64598" shadowCol="115562" srcRow="1044" trgRow="4965" color="EX-dark-magenta" />
    <link srcID="8276" trgID="13364" rel="pRr" directed="false" shadow="false" column="64599" shadowCol="115563" srcRow="1044" trgRow="5381" color="EX-dark-green" />
    <link srcID="12334" trgID="8276" rel="pRr" directed="false" shadow="false" column="64600" shadowCol="115564" srcRow="5654" trgRow="1044" color="EX-blue-magenta" />
    <link srcID="10073" trgID="14024" rel="pRr" directed="false" shadow="false" column="64601" shadowCol="115565" srcRow="1045" trgRow="3420" color="EX-yellow-green" />
    <link srcID="10073" trgID="14002" rel="pRr" directed="false" shadow="false" column="64602" shadowCol="115566" srcRow="1045" trgRow="3533" color="EX-magenta" />
    <link srcID="10073" trgID="11684" rel="pRr" directed="false" shadow="false" column="64603" shadowCol="115567" srcRow="1045" trgRow="5411" color="EX-green" />
    <link srcID="8431" trgID="12993" rel="pRr" directed="false" shadow="false" column="64604" shadowCol="115568" srcRow="1046" trgRow="5546" color="EX-yellow" />
    <link srcID="8432" trgID="10795" rel="pRr" directed="false" shadow="false" column="64605" shadowCol="115569" srcRow="1047" trgRow="5194" color="EX-purple" />
    <link srcID="9697" trgID="13374" rel="pRr" directed="false" shadow="false" column="64606" shadowCol="115570" srcRow="1048" trgRow="4534" color="EX-dark-purple" />
    <link srcID="11791" trgID="9697" rel="pRr" directed="false" shadow="false" column="64607" shadowCol="115571" srcRow="5242" trgRow="1048" color="EX-dark-red" />
    <link srcID="12850" trgID="8778" rel="pRr" directed="false" shadow="false" column="64608" shadowCol="115572" srcRow="2736" trgRow="1049" color="EX-pale-green" />
    <link srcID="8778" trgID="10643" rel="pRr" directed="false" shadow="false" column="64609" shadowCol="115573" srcRow="1049" trgRow="2840" color="EX-pale-blue" />
    <link srcID="8778" trgID="11526" rel="pRr" directed="false" shadow="false" column="64610" shadowCol="115574" srcRow="1049" trgRow="2913" color="EX-dark-tan" />
    <link srcID="11462" trgID="8778" rel="pRr" directed="false" shadow="false" column="64611" shadowCol="115575" srcRow="2914" trgRow="1049" color="EX-pale-blue-magenta" />
    <link srcID="11477" trgID="8778" rel="pRr" directed="false" shadow="false" column="64612" shadowCol="115576" srcRow="2915" trgRow="1049" color="EX-pale-yellow orange" />
    <link srcID="13373" trgID="8778" rel="pRr" directed="false" shadow="false" column="64613" shadowCol="115577" srcRow="3018" trgRow="1049" color="EX-medium-magenta" />
    <link srcID="11854" trgID="8778" rel="pRr" directed="false" shadow="false" column="64614" shadowCol="115578" srcRow="3284" trgRow="1049" color="EX-pale-red" />
    <link srcID="11670" trgID="8778" rel="pRr" directed="false" shadow="false" column="64615" shadowCol="115579" srcRow="3440" trgRow="1049" color="EX-pale-cyan" />
    <link srcID="8778" trgID="13567" rel="pRr" directed="false" shadow="false" column="64616" shadowCol="115580" srcRow="1049" trgRow="3448" color="EX-pale-yellow-green" />
    <link srcID="10898" trgID="8778" rel="pRr" directed="false" shadow="false" column="64617" shadowCol="115581" srcRow="3460" trgRow="1049" color="EX-pale-purple" />
    <link srcID="11909" trgID="8778" rel="pRr" directed="false" shadow="false" column="64618" shadowCol="115582" srcRow="3487" trgRow="1049" color="EX-pale-magenta" />
    <link srcID="11167" trgID="8778" rel="pRr" directed="false" shadow="false" column="64619" shadowCol="115583" srcRow="3490" trgRow="1049" color="EX-pale-red-orange" />
    <link srcID="12842" trgID="8778" rel="pRr" directed="false" shadow="false" column="64620" shadowCol="115584" srcRow="3656" trgRow="1049" color="EX-blue" />
    <link srcID="11602" trgID="8778" rel="pRr" directed="false" shadow="false" column="64621" shadowCol="115585" srcRow="3755" trgRow="1049" color="EX-orange" />
    <link srcID="8778" trgID="12127" rel="pRr" directed="false" shadow="false" column="64622" shadowCol="115586" srcRow="1049" trgRow="3805" color="EX-dark-cyan" />
    <link srcID="10751" trgID="8778" rel="pRr" directed="false" shadow="false" column="64623" shadowCol="115587" srcRow="3896" trgRow="1049" color="EX-red" />
    <link srcID="8778" trgID="13072" rel="pRr" directed="false" shadow="false" column="64624" shadowCol="115588" srcRow="1049" trgRow="3910" color="EX-dark-orange" />
    <link srcID="8778" trgID="12649" rel="pRr" directed="false" shadow="false" column="64625" shadowCol="115589" srcRow="1049" trgRow="3936" color="EX-dark-gray-purple" />
    <link srcID="8778" trgID="11529" rel="pRr" directed="false" shadow="false" column="64626" shadowCol="115590" srcRow="1049" trgRow="3938" color="EX-cyan" />
    <link srcID="8778" trgID="11132" rel="pRr" directed="false" shadow="false" column="64627" shadowCol="115591" srcRow="1049" trgRow="3970" color="EX-yellow-orange" />
    <link srcID="8778" trgID="11536" rel="pRr" directed="false" shadow="false" column="64628" shadowCol="115592" srcRow="1049" trgRow="3973" color="EX-pure-blue" />
    <link srcID="8778" trgID="13565" rel="pRr" directed="false" shadow="false" column="64629" shadowCol="115593" srcRow="1049" trgRow="4167" color="EX-dark-yellow-green" />
    <link srcID="8778" trgID="13529" rel="pRr" directed="false" shadow="false" column="64630" shadowCol="115594" srcRow="1049" trgRow="4172" color="EX-dark-magenta" />
    <link srcID="8778" trgID="13583" rel="pRr" directed="false" shadow="false" column="64631" shadowCol="115595" srcRow="1049" trgRow="4289" color="EX-dark-green" />
    <link srcID="10828" trgID="8778" rel="pRr" directed="false" shadow="false" column="64632" shadowCol="115596" srcRow="4531" trgRow="1049" color="EX-blue-magenta" />
    <link srcID="8778" trgID="11816" rel="pRr" directed="false" shadow="false" column="64633" shadowCol="115597" srcRow="1049" trgRow="4591" color="EX-yellow-green" />
    <link srcID="8778" trgID="10741" rel="pRr" directed="false" shadow="false" column="64634" shadowCol="115598" srcRow="1049" trgRow="4672" color="EX-magenta" />
    <link srcID="8778" trgID="11567" rel="pRr" directed="false" shadow="false" column="64635" shadowCol="115599" srcRow="1049" trgRow="4885" color="EX-green" />
    <link srcID="13900" trgID="8778" rel="pRr" directed="false" shadow="false" column="64636" shadowCol="115600" srcRow="4897" trgRow="1049" color="EX-yellow" />
    <link srcID="8778" trgID="11815" rel="pRr" directed="false" shadow="false" column="64637" shadowCol="115601" srcRow="1049" trgRow="4913" color="EX-purple" />
    <link srcID="11861" trgID="8778" rel="pRr" directed="false" shadow="false" column="64638" shadowCol="115602" srcRow="4937" trgRow="1049" color="EX-dark-purple" />
    <link srcID="10975" trgID="8778" rel="pRr" directed="false" shadow="false" column="64639" shadowCol="115603" srcRow="5102" trgRow="1049" color="EX-dark-red" />
    <link srcID="8778" trgID="11107" rel="pRr" directed="false" shadow="false" column="64640" shadowCol="115604" srcRow="1049" trgRow="5208" color="EX-pale-green" />
    <link srcID="8778" trgID="11794" rel="pRr" directed="false" shadow="false" column="64641" shadowCol="115605" srcRow="1049" trgRow="5222" color="EX-pale-blue" />
    <link srcID="8778" trgID="13381" rel="pRr" directed="false" shadow="false" column="64642" shadowCol="115606" srcRow="1049" trgRow="5282" color="EX-dark-tan" />
    <link srcID="8778" trgID="10771" rel="pRr" directed="false" shadow="false" column="64643" shadowCol="115607" srcRow="1049" trgRow="5328" color="EX-pale-blue-magenta" />
    <link srcID="12587" trgID="8778" rel="pRr" directed="false" shadow="false" column="64644" shadowCol="115608" srcRow="5367" trgRow="1049" color="EX-pale-yellow orange" />
    <link srcID="12497" trgID="8778" rel="pRr" directed="false" shadow="false" column="64645" shadowCol="115609" srcRow="5475" trgRow="1049" color="EX-medium-magenta" />
    <link srcID="8778" trgID="13080" rel="pRr" directed="false" shadow="false" column="64646" shadowCol="115610" srcRow="1049" trgRow="5525" color="EX-pale-red" />
    <link srcID="11938" trgID="8778" rel="pRr" directed="false" shadow="false" column="64647" shadowCol="115611" srcRow="5655" trgRow="1049" color="EX-pale-cyan" />
    <link srcID="11562" trgID="9800" rel="pRr" directed="false" shadow="false" column="64648" shadowCol="115612" srcRow="5000" trgRow="1050" color="EX-pale-yellow-green" />
    <link srcID="9800" trgID="13208" rel="pRr" directed="false" shadow="false" column="64649" shadowCol="115613" srcRow="1050" trgRow="5080" color="EX-pale-purple" />
    <link srcID="11751" trgID="9800" rel="pRr" directed="false" shadow="false" column="64650" shadowCol="115614" srcRow="5346" trgRow="1050" color="EX-pale-magenta" />
    <link srcID="13124" trgID="10364" rel="pRr" directed="false" shadow="false" column="64651" shadowCol="115615" srcRow="2414" trgRow="1051" color="EX-pale-red-orange" />
    <link srcID="10364" trgID="13338" rel="pRr" directed="false" shadow="false" column="64652" shadowCol="115616" srcRow="1051" trgRow="2442" color="EX-blue" />
    <link srcID="11215" trgID="10364" rel="pRr" directed="false" shadow="false" column="64653" shadowCol="115617" srcRow="2886" trgRow="1051" color="EX-orange" />
    <link srcID="11190" trgID="10364" rel="pRr" directed="false" shadow="false" column="64654" shadowCol="115618" srcRow="2898" trgRow="1051" color="EX-dark-cyan" />
    <link srcID="10364" trgID="12213" rel="pRr" directed="false" shadow="false" column="64655" shadowCol="115619" srcRow="1051" trgRow="2907" color="EX-red" />
    <link srcID="10364" trgID="13272" rel="pRr" directed="false" shadow="false" column="64656" shadowCol="115620" srcRow="1051" trgRow="3324" color="EX-dark-orange" />
    <link srcID="10364" trgID="11019" rel="pRr" directed="false" shadow="false" column="64657" shadowCol="115621" srcRow="1051" trgRow="3373" color="EX-dark-gray-purple" />
    <link srcID="12063" trgID="10364" rel="pRr" directed="false" shadow="false" column="64658" shadowCol="115622" srcRow="3454" trgRow="1051" color="EX-cyan" />
    <link srcID="10785" trgID="10364" rel="pRr" directed="false" shadow="false" column="64659" shadowCol="115623" srcRow="3464" trgRow="1051" color="EX-yellow-orange" />
    <link srcID="13406" trgID="10364" rel="pRr" directed="false" shadow="false" column="64660" shadowCol="115624" srcRow="3476" trgRow="1051" color="EX-pure-blue" />
    <link srcID="10364" trgID="13649" rel="pRr" directed="false" shadow="false" column="64661" shadowCol="115625" srcRow="1051" trgRow="3508" color="EX-dark-yellow-green" />
    <link srcID="13866" trgID="10364" rel="pRr" directed="false" shadow="false" column="64662" shadowCol="115626" srcRow="3511" trgRow="1051" color="EX-dark-magenta" />
    <link srcID="13125" trgID="10364" rel="pRr" directed="false" shadow="false" column="64663" shadowCol="115627" srcRow="3538" trgRow="1051" color="EX-dark-green" />
    <link srcID="10364" trgID="11056" rel="pRr" directed="false" shadow="false" column="64664" shadowCol="115628" srcRow="1051" trgRow="3540" color="EX-blue-magenta" />
    <link srcID="10364" trgID="13506" rel="pRr" directed="false" shadow="false" column="64665" shadowCol="115629" srcRow="1051" trgRow="3686" color="EX-yellow-green" />
    <link srcID="10635" trgID="10364" rel="pRr" directed="false" shadow="false" column="64666" shadowCol="115630" srcRow="3736" trgRow="1051" color="EX-magenta" />
    <link srcID="10364" trgID="13587" rel="pRr" directed="false" shadow="false" column="64667" shadowCol="115631" srcRow="1051" trgRow="3777" color="EX-green" />
    <link srcID="10364" trgID="11112" rel="pRr" directed="false" shadow="false" column="64668" shadowCol="115632" srcRow="1051" trgRow="3782" color="EX-yellow" />
    <link srcID="10694" trgID="10364" rel="pRr" directed="false" shadow="false" column="64669" shadowCol="115633" srcRow="3791" trgRow="1051" color="EX-purple" />
    <link srcID="10364" trgID="13362" rel="pRr" directed="false" shadow="false" column="64670" shadowCol="115634" srcRow="1051" trgRow="3808" color="EX-dark-purple" />
    <link srcID="13122" trgID="10364" rel="pRr" directed="false" shadow="false" column="64671" shadowCol="115635" srcRow="3867" trgRow="1051" color="EX-dark-red" />
    <link srcID="13104" trgID="10364" rel="pRr" directed="false" shadow="false" column="64672" shadowCol="115636" srcRow="3887" trgRow="1051" color="EX-pale-green" />
    <link srcID="10364" trgID="12827" rel="pRr" directed="false" shadow="false" column="64673" shadowCol="115637" srcRow="1051" trgRow="3988" color="EX-pale-blue" />
    <link srcID="10364" trgID="13121" rel="pRr" directed="false" shadow="false" column="64674" shadowCol="115638" srcRow="1051" trgRow="4211" color="EX-dark-tan" />
    <link srcID="13629" trgID="10364" rel="pRr" directed="false" shadow="false" column="64675" shadowCol="115639" srcRow="4277" trgRow="1051" color="EX-pale-blue-magenta" />
    <link srcID="10364" trgID="13218" rel="pRr" directed="false" shadow="false" column="64676" shadowCol="115640" srcRow="1051" trgRow="4561" color="EX-pale-yellow orange" />
    <link srcID="13129" trgID="10364" rel="pRr" directed="false" shadow="false" column="64677" shadowCol="115641" srcRow="4577" trgRow="1051" color="EX-medium-magenta" />
    <link srcID="10364" trgID="13504" rel="pRr" directed="false" shadow="false" column="64678" shadowCol="115642" srcRow="1051" trgRow="4742" color="EX-pale-red" />
    <link srcID="10364" trgID="12111" rel="pRr" directed="false" shadow="false" column="64679" shadowCol="115643" srcRow="1051" trgRow="4777" color="EX-pale-cyan" />
    <link srcID="12355" trgID="10364" rel="pRr" directed="false" shadow="false" column="64680" shadowCol="115644" srcRow="4847" trgRow="1051" color="EX-pale-yellow-green" />
    <link srcID="13244" trgID="10364" rel="pRr" directed="false" shadow="false" column="64681" shadowCol="115645" srcRow="5015" trgRow="1051" color="EX-pale-purple" />
    <link srcID="10364" trgID="12307" rel="pRr" directed="false" shadow="false" column="64682" shadowCol="115646" srcRow="1051" trgRow="5248" color="EX-pale-magenta" />
    <link srcID="10364" trgID="12224" rel="pRr" directed="false" shadow="false" column="64683" shadowCol="115647" srcRow="1051" trgRow="5319" color="EX-pale-red-orange" />
    <link srcID="10034" trgID="12423" rel="pRr" directed="false" shadow="false" column="64684" shadowCol="115648" srcRow="1052" trgRow="2387" color="EX-blue" />
    <link srcID="10034" trgID="12502" rel="pRr" directed="false" shadow="false" column="64685" shadowCol="115649" srcRow="1052" trgRow="2416" color="EX-orange" />
    <link srcID="12015" trgID="10034" rel="pRr" directed="false" shadow="false" column="64686" shadowCol="115650" srcRow="3352" trgRow="1052" color="EX-dark-cyan" />
    <link srcID="10034" trgID="10950" rel="pRr" directed="false" shadow="false" column="64687" shadowCol="115651" srcRow="1052" trgRow="3397" color="EX-red" />
    <link srcID="10034" trgID="12004" rel="pRr" directed="false" shadow="false" column="64688" shadowCol="115652" srcRow="1052" trgRow="3419" color="EX-dark-orange" />
    <link srcID="10034" trgID="12797" rel="pRr" directed="false" shadow="false" column="64689" shadowCol="115653" srcRow="1052" trgRow="3434" color="EX-dark-gray-purple" />
    <link srcID="10034" trgID="11980" rel="pRr" directed="false" shadow="false" column="64690" shadowCol="115654" srcRow="1052" trgRow="3469" color="EX-cyan" />
    <link srcID="10034" trgID="11731" rel="pRr" directed="false" shadow="false" column="64691" shadowCol="115655" srcRow="1052" trgRow="3555" color="EX-yellow-orange" />
    <link srcID="10034" trgID="13910" rel="pRr" directed="false" shadow="false" column="64692" shadowCol="115656" srcRow="1052" trgRow="3680" color="EX-pure-blue" />
    <link srcID="11538" trgID="10034" rel="pRr" directed="false" shadow="false" column="64693" shadowCol="115657" srcRow="3786" trgRow="1052" color="EX-dark-yellow-green" />
    <link srcID="10034" trgID="11747" rel="pRr" directed="false" shadow="false" column="64694" shadowCol="115658" srcRow="1052" trgRow="3829" color="EX-dark-magenta" />
    <link srcID="11564" trgID="10034" rel="pRr" directed="false" shadow="false" column="64695" shadowCol="115659" srcRow="3866" trgRow="1052" color="EX-dark-green" />
    <link srcID="10034" trgID="11529" rel="pRr" directed="false" shadow="false" column="64696" shadowCol="115660" srcRow="1052" trgRow="3938" color="EX-blue-magenta" />
    <link srcID="10034" trgID="12490" rel="pRr" directed="false" shadow="false" column="64697" shadowCol="115661" srcRow="1052" trgRow="4667" color="EX-yellow-green" />
    <link srcID="10034" trgID="13599" rel="pRr" directed="false" shadow="false" column="64698" shadowCol="115662" srcRow="1052" trgRow="4685" color="EX-magenta" />
    <link srcID="12755" trgID="10034" rel="pRr" directed="false" shadow="false" column="64699" shadowCol="115663" srcRow="4694" trgRow="1052" color="EX-green" />
    <link srcID="13863" trgID="10034" rel="pRr" directed="false" shadow="false" column="64700" shadowCol="115664" srcRow="4748" trgRow="1052" color="EX-yellow" />
    <link srcID="10034" trgID="12027" rel="pRr" directed="false" shadow="false" column="64701" shadowCol="115665" srcRow="1052" trgRow="4772" color="EX-purple" />
    <link srcID="13895" trgID="10034" rel="pRr" directed="false" shadow="false" column="64702" shadowCol="115666" srcRow="4911" trgRow="1052" color="EX-dark-purple" />
    <link srcID="12726" trgID="10034" rel="pRr" directed="false" shadow="false" column="64703" shadowCol="115667" srcRow="5397" trgRow="1052" color="EX-dark-red" />
    <link srcID="10034" trgID="12012" rel="pRr" directed="false" shadow="false" column="64704" shadowCol="115668" srcRow="1052" trgRow="5522" color="EX-pale-green" />
    <link srcID="10034" trgID="10907" rel="pRr" directed="false" shadow="false" column="64705" shadowCol="115669" srcRow="1052" trgRow="5586" color="EX-pale-blue" />
    <link srcID="10034" trgID="13796" rel="pRr" directed="false" shadow="false" column="64706" shadowCol="115670" srcRow="1052" trgRow="5602" color="EX-dark-tan" />
    <link srcID="8508" trgID="13775" rel="pRr" directed="false" shadow="false" column="64707" shadowCol="115671" srcRow="1053" trgRow="2660" color="EX-pale-blue-magenta" />
    <link srcID="12780" trgID="8508" rel="pRr" directed="false" shadow="false" column="64708" shadowCol="115672" srcRow="2739" trgRow="1053" color="EX-pale-yellow orange" />
    <link srcID="8508" trgID="10886" rel="pRr" directed="false" shadow="false" column="64709" shadowCol="115673" srcRow="1053" trgRow="2788" color="EX-medium-magenta" />
    <link srcID="13860" trgID="8508" rel="pRr" directed="false" shadow="false" column="64710" shadowCol="115674" srcRow="2943" trgRow="1053" color="EX-pale-red" />
    <link srcID="12073" trgID="8508" rel="pRr" directed="false" shadow="false" column="64711" shadowCol="115675" srcRow="3354" trgRow="1053" color="EX-pale-cyan" />
    <link srcID="10957" trgID="8508" rel="pRr" directed="false" shadow="false" column="64712" shadowCol="115676" srcRow="3495" trgRow="1053" color="EX-pale-yellow-green" />
    <link srcID="13142" trgID="8508" rel="pRr" directed="false" shadow="false" column="64713" shadowCol="115677" srcRow="3497" trgRow="1053" color="EX-pale-purple" />
    <link srcID="11668" trgID="8508" rel="pRr" directed="false" shadow="false" column="64714" shadowCol="115678" srcRow="3501" trgRow="1053" color="EX-pale-magenta" />
    <link srcID="8508" trgID="12930" rel="pRr" directed="false" shadow="false" column="64715" shadowCol="115679" srcRow="1053" trgRow="3611" color="EX-pale-red-orange" />
    <link srcID="12264" trgID="8508" rel="pRr" directed="false" shadow="false" column="64716" shadowCol="115680" srcRow="3705" trgRow="1053" color="EX-blue" />
    <link srcID="8508" trgID="13997" rel="pRr" directed="false" shadow="false" column="64717" shadowCol="115681" srcRow="1053" trgRow="3901" color="EX-orange" />
    <link srcID="13864" trgID="8508" rel="pRr" directed="false" shadow="false" column="64718" shadowCol="115682" srcRow="4061" trgRow="1053" color="EX-dark-cyan" />
    <link srcID="13355" trgID="8508" rel="pRr" directed="false" shadow="false" column="64719" shadowCol="115683" srcRow="4491" trgRow="1053" color="EX-red" />
    <link srcID="8508" trgID="13756" rel="pRr" directed="false" shadow="false" column="64720" shadowCol="115684" srcRow="1053" trgRow="4583" color="EX-dark-orange" />
    <link srcID="11269" trgID="8508" rel="pRr" directed="false" shadow="false" column="64721" shadowCol="115685" srcRow="4659" trgRow="1053" color="EX-dark-gray-purple" />
    <link srcID="13421" trgID="8508" rel="pRr" directed="false" shadow="false" column="64722" shadowCol="115686" srcRow="4697" trgRow="1053" color="EX-cyan" />
    <link srcID="11872" trgID="8508" rel="pRr" directed="false" shadow="false" column="64723" shadowCol="115687" srcRow="4936" trgRow="1053" color="EX-yellow-orange" />
    <link srcID="11542" trgID="8508" rel="pRr" directed="false" shadow="false" column="64724" shadowCol="115688" srcRow="5128" trgRow="1053" color="EX-pure-blue" />
    <link srcID="8508" trgID="12462" rel="pRr" directed="false" shadow="false" column="64725" shadowCol="115689" srcRow="1053" trgRow="5179" color="EX-dark-yellow-green" />
    <link srcID="8508" trgID="11450" rel="pRr" directed="false" shadow="false" column="64726" shadowCol="115690" srcRow="1053" trgRow="5420" color="EX-dark-magenta" />
    <link srcID="11946" trgID="8508" rel="pRr" directed="false" shadow="false" column="64727" shadowCol="115691" srcRow="5471" trgRow="1053" color="EX-dark-green" />
    <link srcID="13015" trgID="8508" rel="pRr" directed="false" shadow="false" column="64728" shadowCol="115692" srcRow="5507" trgRow="1053" color="EX-blue-magenta" />
    <link srcID="11201" trgID="8508" rel="pRr" directed="false" shadow="false" column="64729" shadowCol="115693" srcRow="5563" trgRow="1053" color="EX-yellow-green" />
    <link srcID="8508" trgID="12099" rel="pRr" directed="false" shadow="false" column="64730" shadowCol="115694" srcRow="1053" trgRow="5580" color="EX-magenta" />
    <link srcID="8508" trgID="13576" rel="pRr" directed="false" shadow="false" column="64731" shadowCol="115695" srcRow="1053" trgRow="5643" color="EX-green" />
    <link srcID="8508" trgID="13379" rel="pRr" directed="false" shadow="false" column="64732" shadowCol="115696" srcRow="1053" trgRow="5644" color="EX-yellow" />
    <link srcID="11170" trgID="8508" rel="pRr" directed="false" shadow="false" column="64733" shadowCol="115697" srcRow="5656" trgRow="1053" color="EX-purple" />
    <link srcID="10696" trgID="8508" rel="pRr" directed="false" shadow="false" column="64734" shadowCol="115698" srcRow="5657" trgRow="1053" color="EX-dark-purple" />
    <link srcID="12734" trgID="8508" rel="pRr" directed="false" shadow="false" column="64735" shadowCol="115699" srcRow="5658" trgRow="1053" color="EX-dark-red" />
    <link srcID="13849" trgID="8508" rel="pRr" directed="false" shadow="false" column="64736" shadowCol="115700" srcRow="5659" trgRow="1053" color="EX-pale-green" />
    <link srcID="11251" trgID="8508" rel="pRr" directed="false" shadow="false" column="64737" shadowCol="115701" srcRow="5660" trgRow="1053" color="EX-pale-blue" />
    <link srcID="12352" trgID="9754" rel="pRr" directed="false" shadow="false" column="64738" shadowCol="115702" srcRow="2434" trgRow="1054" color="EX-dark-tan" />
    <link srcID="13354" trgID="9754" rel="pRr" directed="false" shadow="false" column="64739" shadowCol="115703" srcRow="2949" trgRow="1054" color="EX-pale-blue-magenta" />
    <link srcID="13916" trgID="9754" rel="pRr" directed="false" shadow="false" column="64740" shadowCol="115704" srcRow="3019" trgRow="1054" color="EX-pale-yellow orange" />
    <link srcID="10627" trgID="9754" rel="pRr" directed="false" shadow="false" column="64741" shadowCol="115705" srcRow="3366" trgRow="1054" color="EX-medium-magenta" />
    <link srcID="11019" trgID="9754" rel="pRr" directed="false" shadow="false" column="64742" shadowCol="115706" srcRow="3373" trgRow="1054" color="EX-pale-red" />
    <link srcID="12201" trgID="9754" rel="pRr" directed="false" shadow="false" column="64743" shadowCol="115707" srcRow="3443" trgRow="1054" color="EX-pale-cyan" />
    <link srcID="11303" trgID="9754" rel="pRr" directed="false" shadow="false" column="64744" shadowCol="115708" srcRow="3445" trgRow="1054" color="EX-pale-yellow-green" />
    <link srcID="11321" trgID="9754" rel="pRr" directed="false" shadow="false" column="64745" shadowCol="115709" srcRow="3482" trgRow="1054" color="EX-pale-purple" />
    <link srcID="11299" trgID="9754" rel="pRr" directed="false" shadow="false" column="64746" shadowCol="115710" srcRow="3488" trgRow="1054" color="EX-pale-magenta" />
    <link srcID="11673" trgID="9754" rel="pRr" directed="false" shadow="false" column="64747" shadowCol="115711" srcRow="3523" trgRow="1054" color="EX-pale-red-orange" />
    <link srcID="11301" trgID="9754" rel="pRr" directed="false" shadow="false" column="64748" shadowCol="115712" srcRow="3552" trgRow="1054" color="EX-blue" />
    <link srcID="11297" trgID="9754" rel="pRr" directed="false" shadow="false" column="64749" shadowCol="115713" srcRow="3563" trgRow="1054" color="EX-orange" />
    <link srcID="10947" trgID="9754" rel="pRr" directed="false" shadow="false" column="64750" shadowCol="115714" srcRow="3575" trgRow="1054" color="EX-dark-cyan" />
    <link srcID="12136" trgID="9754" rel="pRr" directed="false" shadow="false" column="64751" shadowCol="115715" srcRow="3776" trgRow="1054" color="EX-red" />
    <link srcID="11025" trgID="9754" rel="pRr" directed="false" shadow="false" column="64752" shadowCol="115716" srcRow="4180" trgRow="1054" color="EX-dark-orange" />
    <link srcID="11624" trgID="9754" rel="pRr" directed="false" shadow="false" column="64753" shadowCol="115717" srcRow="4524" trgRow="1054" color="EX-dark-gray-purple" />
    <link srcID="11720" trgID="9754" rel="pRr" directed="false" shadow="false" column="64754" shadowCol="115718" srcRow="4817" trgRow="1054" color="EX-cyan" />
    <link srcID="9754" trgID="11313" rel="pRr" directed="false" shadow="false" column="64755" shadowCol="115719" srcRow="1054" trgRow="4842" color="EX-yellow-orange" />
    <link srcID="9754" trgID="11335" rel="pRr" directed="false" shadow="false" column="64756" shadowCol="115720" srcRow="1054" trgRow="4843" color="EX-pure-blue" />
    <link srcID="11905" trgID="9754" rel="pRr" directed="false" shadow="false" column="64757" shadowCol="115721" srcRow="4887" trgRow="1054" color="EX-dark-yellow-green" />
    <link srcID="9754" trgID="11305" rel="pRr" directed="false" shadow="false" column="64758" shadowCol="115722" srcRow="1054" trgRow="4976" color="EX-dark-magenta" />
    <link srcID="11954" trgID="9754" rel="pRr" directed="false" shadow="false" column="64759" shadowCol="115723" srcRow="4993" trgRow="1054" color="EX-dark-green" />
    <link srcID="13558" trgID="9754" rel="pRr" directed="false" shadow="false" column="64760" shadowCol="115724" srcRow="5048" trgRow="1054" color="EX-blue-magenta" />
    <link srcID="13175" trgID="9049" rel="pRr" directed="false" shadow="false" column="64761" shadowCol="115725" srcRow="3304" trgRow="1055" color="EX-yellow-green" />
    <link srcID="10623" trgID="9049" rel="pRr" directed="false" shadow="false" column="64762" shadowCol="115726" srcRow="3388" trgRow="1055" color="EX-magenta" />
    <link srcID="12424" trgID="9049" rel="pRr" directed="false" shadow="false" column="64763" shadowCol="115727" srcRow="3392" trgRow="1055" color="EX-green" />
    <link srcID="9049" trgID="13728" rel="pRr" directed="false" shadow="false" column="64764" shadowCol="115728" srcRow="1055" trgRow="3402" color="EX-yellow" />
    <link srcID="9049" trgID="11820" rel="pRr" directed="false" shadow="false" column="64765" shadowCol="115729" srcRow="1055" trgRow="3430" color="EX-purple" />
    <link srcID="9049" trgID="13890" rel="pRr" directed="false" shadow="false" column="64766" shadowCol="115730" srcRow="1055" trgRow="3437" color="EX-dark-purple" />
    <link srcID="12201" trgID="9049" rel="pRr" directed="false" shadow="false" column="64767" shadowCol="115731" srcRow="3443" trgRow="1055" color="EX-dark-red" />
    <link srcID="10922" trgID="9049" rel="pRr" directed="false" shadow="false" column="64768" shadowCol="115732" srcRow="3444" trgRow="1055" color="EX-pale-green" />
    <link srcID="9049" trgID="12901" rel="pRr" directed="false" shadow="false" column="64769" shadowCol="115733" srcRow="1055" trgRow="3446" color="EX-pale-blue" />
    <link srcID="12773" trgID="9049" rel="pRr" directed="false" shadow="false" column="64770" shadowCol="115734" srcRow="3633" trgRow="1055" color="EX-dark-tan" />
    <link srcID="10981" trgID="9049" rel="pRr" directed="false" shadow="false" column="64771" shadowCol="115735" srcRow="3646" trgRow="1055" color="EX-pale-blue-magenta" />
    <link srcID="10971" trgID="9049" rel="pRr" directed="false" shadow="false" column="64772" shadowCol="115736" srcRow="4149" trgRow="1055" color="EX-pale-yellow orange" />
    <link srcID="10853" trgID="9049" rel="pRr" directed="false" shadow="false" column="64773" shadowCol="115737" srcRow="4183" trgRow="1055" color="EX-medium-magenta" />
    <link srcID="13681" trgID="9049" rel="pRr" directed="false" shadow="false" column="64774" shadowCol="115738" srcRow="4845" trgRow="1055" color="EX-pale-red" />
    <link srcID="11804" trgID="9049" rel="pRr" directed="false" shadow="false" column="64775" shadowCol="115739" srcRow="4988" trgRow="1055" color="EX-pale-cyan" />
    <link srcID="13723" trgID="9049" rel="pRr" directed="false" shadow="false" column="64776" shadowCol="115740" srcRow="4998" trgRow="1055" color="EX-pale-yellow-green" />
    <link srcID="9049" trgID="11154" rel="pRr" directed="false" shadow="false" column="64777" shadowCol="115741" srcRow="1055" trgRow="5283" color="EX-pale-purple" />
    <link srcID="9049" trgID="12261" rel="pRr" directed="false" shadow="false" column="64778" shadowCol="115742" srcRow="1055" trgRow="5369" color="EX-pale-magenta" />
    <link srcID="13885" trgID="9049" rel="pRr" directed="false" shadow="false" column="64779" shadowCol="115743" srcRow="5378" trgRow="1055" color="EX-pale-red-orange" />
    <link srcID="9049" trgID="13052" rel="pRr" directed="false" shadow="false" column="64780" shadowCol="115744" srcRow="1055" trgRow="5493" color="EX-blue" />
    <link srcID="9049" trgID="13557" rel="pRr" directed="false" shadow="false" column="64781" shadowCol="115745" srcRow="1055" trgRow="5581" color="EX-orange" />
    <link srcID="11401" trgID="9049" rel="pRr" directed="false" shadow="false" column="64782" shadowCol="115746" srcRow="5661" trgRow="1055" color="EX-dark-cyan" />
    <link srcID="11593" trgID="9049" rel="pRr" directed="false" shadow="false" column="64783" shadowCol="115747" srcRow="5662" trgRow="1055" color="EX-red" />
    <link srcID="10349" trgID="10954" rel="pRr" directed="false" shadow="false" column="64784" shadowCol="115748" srcRow="1056" trgRow="3424" color="EX-dark-orange" />
    <link srcID="10349" trgID="10817" rel="pRr" directed="false" shadow="false" column="64785" shadowCol="115749" srcRow="1056" trgRow="3425" color="EX-dark-gray-purple" />
    <link srcID="10349" trgID="12459" rel="pRr" directed="false" shadow="false" column="64786" shadowCol="115750" srcRow="1056" trgRow="3515" color="EX-cyan" />
    <link srcID="11625" trgID="10349" rel="pRr" directed="false" shadow="false" column="64787" shadowCol="115751" srcRow="3586" trgRow="1056" color="EX-yellow-orange" />
    <link srcID="12309" trgID="10349" rel="pRr" directed="false" shadow="false" column="64788" shadowCol="115752" srcRow="3789" trgRow="1056" color="EX-pure-blue" />
    <link srcID="10349" trgID="11117" rel="pRr" directed="false" shadow="false" column="64789" shadowCol="115753" srcRow="1056" trgRow="4509" color="EX-dark-yellow-green" />
    <link srcID="10349" trgID="12085" rel="pRr" directed="false" shadow="false" column="64790" shadowCol="115754" srcRow="1056" trgRow="5461" color="EX-dark-magenta" />
    <link srcID="10349" trgID="10750" rel="pRr" directed="false" shadow="false" column="64791" shadowCol="115755" srcRow="1056" trgRow="5519" color="EX-dark-green" />
    <link srcID="10349" trgID="11066" rel="pRr" directed="false" shadow="false" column="64792" shadowCol="115756" srcRow="1056" trgRow="5523" color="EX-blue-magenta" />
    <link srcID="10349" trgID="13576" rel="pRr" directed="false" shadow="false" column="64793" shadowCol="115757" srcRow="1056" trgRow="5643" color="EX-yellow-green" />
    <link srcID="12424" trgID="9164" rel="pRr" directed="false" shadow="false" column="64794" shadowCol="115758" srcRow="3392" trgRow="1057" color="EX-magenta" />
    <link srcID="11941" trgID="9164" rel="pRr" directed="false" shadow="false" column="64795" shadowCol="115759" srcRow="3394" trgRow="1057" color="EX-green" />
    <link srcID="10914" trgID="9164" rel="pRr" directed="false" shadow="false" column="64796" shadowCol="115760" srcRow="3651" trgRow="1057" color="EX-yellow" />
    <link srcID="12742" trgID="9164" rel="pRr" directed="false" shadow="false" column="64797" shadowCol="115761" srcRow="3815" trgRow="1057" color="EX-purple" />
    <link srcID="9164" trgID="13997" rel="pRr" directed="false" shadow="false" column="64798" shadowCol="115762" srcRow="1057" trgRow="3901" color="EX-dark-purple" />
    <link srcID="9164" trgID="11457" rel="pRr" directed="false" shadow="false" column="64799" shadowCol="115763" srcRow="1057" trgRow="4170" color="EX-dark-red" />
    <link srcID="9164" trgID="11667" rel="pRr" directed="false" shadow="false" column="64800" shadowCol="115764" srcRow="1057" trgRow="4563" color="EX-pale-green" />
    <link srcID="11354" trgID="9164" rel="pRr" directed="false" shadow="false" column="64801" shadowCol="115765" srcRow="4922" trgRow="1057" color="EX-pale-blue" />
    <link srcID="11594" trgID="9164" rel="pRr" directed="false" shadow="false" column="64802" shadowCol="115766" srcRow="4973" trgRow="1057" color="EX-dark-tan" />
    <link srcID="9164" trgID="10932" rel="pRr" directed="false" shadow="false" column="64803" shadowCol="115767" srcRow="1057" trgRow="4980" color="EX-pale-blue-magenta" />
    <link srcID="11804" trgID="9164" rel="pRr" directed="false" shadow="false" column="64804" shadowCol="115768" srcRow="4988" trgRow="1057" color="EX-pale-yellow orange" />
    <link srcID="9164" trgID="11803" rel="pRr" directed="false" shadow="false" column="64805" shadowCol="115769" srcRow="1057" trgRow="4989" color="EX-medium-magenta" />
    <link srcID="9164" trgID="11375" rel="pRr" directed="false" shadow="false" column="64806" shadowCol="115770" srcRow="1057" trgRow="4990" color="EX-pale-red" />
    <link srcID="9164" trgID="10982" rel="pRr" directed="false" shadow="false" column="64807" shadowCol="115771" srcRow="1057" trgRow="5011" color="EX-pale-cyan" />
    <link srcID="9164" trgID="10929" rel="pRr" directed="false" shadow="false" column="64808" shadowCol="115772" srcRow="1057" trgRow="5446" color="EX-pale-yellow-green" />
    <link srcID="13851" trgID="8745" rel="pRr" directed="false" shadow="false" column="64809" shadowCol="115773" srcRow="3481" trgRow="1058" color="EX-pale-purple" />
    <link srcID="11851" trgID="8745" rel="pRr" directed="false" shadow="false" column="64810" shadowCol="115774" srcRow="3484" trgRow="1058" color="EX-pale-magenta" />
    <link srcID="11668" trgID="8745" rel="pRr" directed="false" shadow="false" column="64811" shadowCol="115775" srcRow="3501" trgRow="1058" color="EX-pale-red-orange" />
    <link srcID="13351" trgID="8745" rel="pRr" directed="false" shadow="false" column="64812" shadowCol="115776" srcRow="3549" trgRow="1058" color="EX-blue" />
    <link srcID="11460" trgID="8745" rel="pRr" directed="false" shadow="false" column="64813" shadowCol="115777" srcRow="3569" trgRow="1058" color="EX-orange" />
    <link srcID="11029" trgID="8745" rel="pRr" directed="false" shadow="false" column="64814" shadowCol="115778" srcRow="3670" trgRow="1058" color="EX-dark-cyan" />
    <link srcID="11967" trgID="8745" rel="pRr" directed="false" shadow="false" column="64815" shadowCol="115779" srcRow="3711" trgRow="1058" color="EX-red" />
    <link srcID="13355" trgID="8745" rel="pRr" directed="false" shadow="false" column="64816" shadowCol="115780" srcRow="4491" trgRow="1058" color="EX-dark-orange" />
    <link srcID="12960" trgID="8745" rel="pRr" directed="false" shadow="false" column="64817" shadowCol="115781" srcRow="4773" trgRow="1058" color="EX-dark-gray-purple" />
    <link srcID="12162" trgID="8745" rel="pRr" directed="false" shadow="false" column="64818" shadowCol="115782" srcRow="4787" trgRow="1058" color="EX-cyan" />
    <link srcID="13895" trgID="8745" rel="pRr" directed="false" shadow="false" column="64819" shadowCol="115783" srcRow="4911" trgRow="1058" color="EX-yellow-orange" />
    <link srcID="8745" trgID="13595" rel="pRr" directed="false" shadow="false" column="64820" shadowCol="115784" srcRow="1058" trgRow="5161" color="EX-pure-blue" />
    <link srcID="13393" trgID="8745" rel="pRr" directed="false" shadow="false" column="64821" shadowCol="115785" srcRow="5211" trgRow="1058" color="EX-dark-yellow-green" />
    <link srcID="13054" trgID="8745" rel="pRr" directed="false" shadow="false" column="64822" shadowCol="115786" srcRow="5240" trgRow="1058" color="EX-dark-magenta" />
    <link srcID="11856" trgID="8745" rel="pRr" directed="false" shadow="false" column="64823" shadowCol="115787" srcRow="5302" trgRow="1058" color="EX-dark-green" />
    <link srcID="13530" trgID="8745" rel="pRr" directed="false" shadow="false" column="64824" shadowCol="115788" srcRow="5398" trgRow="1058" color="EX-blue-magenta" />
    <link srcID="8745" trgID="10925" rel="pRr" directed="false" shadow="false" column="64825" shadowCol="115789" srcRow="1058" trgRow="5426" color="EX-yellow-green" />
    <link srcID="11363" trgID="8745" rel="pRr" directed="false" shadow="false" column="64826" shadowCol="115790" srcRow="5489" trgRow="1058" color="EX-magenta" />
    <link srcID="13015" trgID="8745" rel="pRr" directed="false" shadow="false" column="64827" shadowCol="115791" srcRow="5507" trgRow="1058" color="EX-green" />
    <link srcID="12838" trgID="10146" rel="pRr" directed="false" shadow="false" column="64828" shadowCol="115792" srcRow="3622" trgRow="1059" color="EX-yellow" />
    <link srcID="13470" trgID="10146" rel="pRr" directed="false" shadow="false" column="64829" shadowCol="115793" srcRow="4510" trgRow="1059" color="EX-purple" />
    <link srcID="9165" trgID="10729" rel="pRr" directed="false" shadow="false" column="64830" shadowCol="115794" srcRow="1060" trgRow="2480" color="EX-dark-purple" />
    <link srcID="13351" trgID="9216" rel="pRr" directed="false" shadow="false" column="64831" shadowCol="115795" srcRow="3549" trgRow="1061" color="EX-dark-red" />
    <link srcID="9216" trgID="13393" rel="pRr" directed="false" shadow="false" column="64832" shadowCol="115796" srcRow="1061" trgRow="5211" color="EX-pale-green" />
    <link srcID="9216" trgID="12324" rel="pRr" directed="false" shadow="false" column="64833" shadowCol="115797" srcRow="1061" trgRow="5615" color="EX-pale-blue" />
    <link srcID="9227" trgID="12967" rel="pRr" directed="false" shadow="false" column="64834" shadowCol="115798" srcRow="1062" trgRow="3504" color="EX-dark-tan" />
    <link srcID="12413" trgID="9487" rel="pRr" directed="false" shadow="false" column="64835" shadowCol="115799" srcRow="2394" trgRow="1063" color="EX-pale-blue-magenta" />
    <link srcID="9487" trgID="12514" rel="pRr" directed="false" shadow="false" column="64836" shadowCol="115800" srcRow="1063" trgRow="2997" color="EX-pale-yellow orange" />
    <link srcID="12330" trgID="9487" rel="pRr" directed="false" shadow="false" column="64837" shadowCol="115801" srcRow="3020" trgRow="1063" color="EX-medium-magenta" />
    <link srcID="11640" trgID="9487" rel="pRr" directed="false" shadow="false" column="64838" shadowCol="115802" srcRow="3416" trgRow="1063" color="EX-pale-red" />
    <link srcID="11776" trgID="9487" rel="pRr" directed="false" shadow="false" column="64839" shadowCol="115803" srcRow="3428" trgRow="1063" color="EX-pale-cyan" />
    <link srcID="11525" trgID="9487" rel="pRr" directed="false" shadow="false" column="64840" shadowCol="115804" srcRow="3462" trgRow="1063" color="EX-pale-yellow-green" />
    <link srcID="11482" trgID="9487" rel="pRr" directed="false" shadow="false" column="64841" shadowCol="115805" srcRow="3551" trgRow="1063" color="EX-pale-purple" />
    <link srcID="11522" trgID="9487" rel="pRr" directed="false" shadow="false" column="64842" shadowCol="115806" srcRow="3577" trgRow="1063" color="EX-pale-magenta" />
    <link srcID="9487" trgID="13420" rel="pRr" directed="false" shadow="false" column="64843" shadowCol="115807" srcRow="1063" trgRow="3594" color="EX-pale-red-orange" />
    <link srcID="11622" trgID="9487" rel="pRr" directed="false" shadow="false" column="64844" shadowCol="115808" srcRow="3627" trgRow="1063" color="EX-blue" />
    <link srcID="9487" trgID="11782" rel="pRr" directed="false" shadow="false" column="64845" shadowCol="115809" srcRow="1063" trgRow="3629" color="EX-orange" />
    <link srcID="11986" trgID="9487" rel="pRr" directed="false" shadow="false" column="64846" shadowCol="115810" srcRow="3678" trgRow="1063" color="EX-dark-cyan" />
    <link srcID="11766" trgID="9487" rel="pRr" directed="false" shadow="false" column="64847" shadowCol="115811" srcRow="3706" trgRow="1063" color="EX-red" />
    <link srcID="13251" trgID="9487" rel="pRr" directed="false" shadow="false" column="64848" shadowCol="115812" srcRow="3747" trgRow="1063" color="EX-dark-orange" />
    <link srcID="11243" trgID="9487" rel="pRr" directed="false" shadow="false" column="64849" shadowCol="115813" srcRow="3762" trgRow="1063" color="EX-dark-gray-purple" />
    <link srcID="9487" trgID="11778" rel="pRr" directed="false" shadow="false" column="64850" shadowCol="115814" srcRow="1063" trgRow="3838" color="EX-cyan" />
    <link srcID="12104" trgID="9487" rel="pRr" directed="false" shadow="false" column="64851" shadowCol="115815" srcRow="3854" trgRow="1063" color="EX-yellow-orange" />
    <link srcID="12419" trgID="9487" rel="pRr" directed="false" shadow="false" column="64852" shadowCol="115816" srcRow="4031" trgRow="1063" color="EX-pure-blue" />
    <link srcID="9487" trgID="10933" rel="pRr" directed="false" shadow="false" column="64853" shadowCol="115817" srcRow="1063" trgRow="4171" color="EX-dark-yellow-green" />
    <link srcID="9487" trgID="13002" rel="pRr" directed="false" shadow="false" column="64854" shadowCol="115818" srcRow="1063" trgRow="4301" color="EX-dark-magenta" />
    <link srcID="9487" trgID="12979" rel="pRr" directed="false" shadow="false" column="64855" shadowCol="115819" srcRow="1063" trgRow="4389" color="EX-dark-green" />
    <link srcID="12806" trgID="9487" rel="pRr" directed="false" shadow="false" column="64856" shadowCol="115820" srcRow="4542" trgRow="1063" color="EX-blue-magenta" />
    <link srcID="9487" trgID="11779" rel="pRr" directed="false" shadow="false" column="64857" shadowCol="115821" srcRow="1063" trgRow="4678" color="EX-yellow-green" />
    <link srcID="9487" trgID="13053" rel="pRr" directed="false" shadow="false" column="64858" shadowCol="115822" srcRow="1063" trgRow="4699" color="EX-magenta" />
    <link srcID="12943" trgID="9487" rel="pRr" directed="false" shadow="false" column="64859" shadowCol="115823" srcRow="4782" trgRow="1063" color="EX-green" />
    <link srcID="13877" trgID="9487" rel="pRr" directed="false" shadow="false" column="64860" shadowCol="115824" srcRow="4888" trgRow="1063" color="EX-yellow" />
    <link srcID="9487" trgID="12701" rel="pRr" directed="false" shadow="false" column="64861" shadowCol="115825" srcRow="1063" trgRow="5054" color="EX-purple" />
    <link srcID="12840" trgID="9487" rel="pRr" directed="false" shadow="false" column="64862" shadowCol="115826" srcRow="5097" trgRow="1063" color="EX-dark-purple" />
    <link srcID="9487" trgID="13984" rel="pRr" directed="false" shadow="false" column="64863" shadowCol="115827" srcRow="1063" trgRow="5606" color="EX-dark-red" />
    <link srcID="11488" trgID="9487" rel="pRr" directed="false" shadow="false" column="64864" shadowCol="115828" srcRow="5663" trgRow="1063" color="EX-pale-green" />
    <link srcID="12133" trgID="9487" rel="pRr" directed="false" shadow="false" column="64865" shadowCol="115829" srcRow="5664" trgRow="1063" color="EX-pale-blue" />
    <link srcID="9569" trgID="12423" rel="pRr" directed="false" shadow="false" column="64866" shadowCol="115830" srcRow="1064" trgRow="2387" color="EX-dark-tan" />
    <link srcID="9755" trgID="11668" rel="pRr" directed="false" shadow="false" column="64867" shadowCol="115831" srcRow="1065" trgRow="3501" color="EX-pale-blue-magenta" />
    <link srcID="9755" trgID="11460" rel="pRr" directed="false" shadow="false" column="64868" shadowCol="115832" srcRow="1065" trgRow="3569" color="EX-pale-yellow orange" />
    <link srcID="9755" trgID="11029" rel="pRr" directed="false" shadow="false" column="64869" shadowCol="115833" srcRow="1065" trgRow="3670" color="EX-medium-magenta" />
    <link srcID="11789" trgID="9755" rel="pRr" directed="false" shadow="false" column="64870" shadowCol="115834" srcRow="4676" trgRow="1065" color="EX-pale-red" />
    <link srcID="9755" trgID="10944" rel="pRr" directed="false" shadow="false" column="64871" shadowCol="115835" srcRow="1065" trgRow="4700" color="EX-pale-cyan" />
    <link srcID="9755" trgID="11767" rel="pRr" directed="false" shadow="false" column="64872" shadowCol="115836" srcRow="1065" trgRow="4904" color="EX-pale-yellow-green" />
    <link srcID="11561" trgID="9755" rel="pRr" directed="false" shadow="false" column="64873" shadowCol="115837" srcRow="5096" trgRow="1065" color="EX-pale-purple" />
    <link srcID="12726" trgID="9755" rel="pRr" directed="false" shadow="false" column="64874" shadowCol="115838" srcRow="5397" trgRow="1065" color="EX-pale-magenta" />
    <link srcID="8691" trgID="10910" rel="pRr" directed="false" shadow="false" column="64875" shadowCol="115839" srcRow="1066" trgRow="3526" color="EX-pale-red-orange" />
    <link srcID="11838" trgID="8691" rel="pRr" directed="false" shadow="false" column="64876" shadowCol="115840" srcRow="3690" trgRow="1066" color="EX-blue" />
    <link srcID="8691" trgID="13195" rel="pRr" directed="false" shadow="false" column="64877" shadowCol="115841" srcRow="1066" trgRow="3773" color="EX-orange" />
    <link srcID="8691" trgID="13951" rel="pRr" directed="false" shadow="false" column="64878" shadowCol="115842" srcRow="1066" trgRow="3774" color="EX-dark-cyan" />
    <link srcID="8691" trgID="11979" rel="pRr" directed="false" shadow="false" column="64879" shadowCol="115843" srcRow="1066" trgRow="3920" color="EX-red" />
    <link srcID="12790" trgID="8691" rel="pRr" directed="false" shadow="false" column="64880" shadowCol="115844" srcRow="4550" trgRow="1066" color="EX-dark-orange" />
    <link srcID="8691" trgID="11821" rel="pRr" directed="false" shadow="false" column="64881" shadowCol="115845" srcRow="1066" trgRow="4625" color="EX-dark-gray-purple" />
    <link srcID="8691" trgID="11819" rel="pRr" directed="false" shadow="false" column="64882" shadowCol="115846" srcRow="1066" trgRow="4963" color="EX-cyan" />
    <link srcID="11831" trgID="8691" rel="pRr" directed="false" shadow="false" column="64883" shadowCol="115847" srcRow="4996" trgRow="1066" color="EX-yellow-orange" />
    <link srcID="11830" trgID="8691" rel="pRr" directed="false" shadow="false" column="64884" shadowCol="115848" srcRow="5665" trgRow="1066" color="EX-pure-blue" />
    <link srcID="13964" trgID="8691" rel="pRr" directed="false" shadow="false" column="64885" shadowCol="115849" srcRow="5666" trgRow="1066" color="EX-dark-yellow-green" />
    <link srcID="9898" trgID="12452" rel="pRr" directed="false" shadow="false" column="64886" shadowCol="115850" srcRow="1067" trgRow="2495" color="EX-dark-magenta" />
    <link srcID="9898" trgID="12856" rel="pRr" directed="false" shadow="false" column="64887" shadowCol="115851" srcRow="1067" trgRow="3417" color="EX-dark-green" />
    <link srcID="9898" trgID="13592" rel="pRr" directed="false" shadow="false" column="64888" shadowCol="115852" srcRow="1067" trgRow="3999" color="EX-blue-magenta" />
    <link srcID="12116" trgID="9068" rel="pRr" directed="false" shadow="false" column="64889" shadowCol="115853" srcRow="2773" trgRow="1068" color="EX-yellow-green" />
    <link srcID="12388" trgID="9068" rel="pRr" directed="false" shadow="false" column="64890" shadowCol="115854" srcRow="2792" trgRow="1068" color="EX-magenta" />
    <link srcID="12627" trgID="9068" rel="pRr" directed="false" shadow="false" column="64891" shadowCol="115855" srcRow="2935" trgRow="1068" color="EX-green" />
    <link srcID="9068" trgID="12670" rel="pRr" directed="false" shadow="false" column="64892" shadowCol="115856" srcRow="1068" trgRow="3021" color="EX-yellow" />
    <link srcID="9068" trgID="12284" rel="pRr" directed="false" shadow="false" column="64893" shadowCol="115857" srcRow="1068" trgRow="3303" color="EX-purple" />
    <link srcID="10993" trgID="9068" rel="pRr" directed="false" shadow="false" column="64894" shadowCol="115858" srcRow="3316" trgRow="1068" color="EX-dark-purple" />
    <link srcID="11822" trgID="9068" rel="pRr" directed="false" shadow="false" column="64895" shadowCol="115859" srcRow="3375" trgRow="1068" color="EX-dark-red" />
    <link srcID="12341" trgID="9068" rel="pRr" directed="false" shadow="false" column="64896" shadowCol="115860" srcRow="3404" trgRow="1068" color="EX-pale-green" />
    <link srcID="12599" trgID="9068" rel="pRr" directed="false" shadow="false" column="64897" shadowCol="115861" srcRow="3423" trgRow="1068" color="EX-pale-blue" />
    <link srcID="10898" trgID="9068" rel="pRr" directed="false" shadow="false" column="64898" shadowCol="115862" srcRow="3460" trgRow="1068" color="EX-dark-tan" />
    <link srcID="11008" trgID="9068" rel="pRr" directed="false" shadow="false" column="64899" shadowCol="115863" srcRow="3480" trgRow="1068" color="EX-pale-blue-magenta" />
    <link srcID="11851" trgID="9068" rel="pRr" directed="false" shadow="false" column="64900" shadowCol="115864" srcRow="3484" trgRow="1068" color="EX-pale-yellow orange" />
    <link srcID="13633" trgID="9068" rel="pRr" directed="false" shadow="false" column="64901" shadowCol="115865" srcRow="3503" trgRow="1068" color="EX-medium-magenta" />
    <link srcID="13866" trgID="9068" rel="pRr" directed="false" shadow="false" column="64902" shadowCol="115866" srcRow="3511" trgRow="1068" color="EX-pale-red" />
    <link srcID="9068" trgID="11894" rel="pRr" directed="false" shadow="false" column="64903" shadowCol="115867" srcRow="1068" trgRow="3519" color="EX-pale-cyan" />
    <link srcID="10610" trgID="9068" rel="pRr" directed="false" shadow="false" column="64904" shadowCol="115868" srcRow="3554" trgRow="1068" color="EX-pale-yellow-green" />
    <link srcID="9068" trgID="13865" rel="pRr" directed="false" shadow="false" column="64905" shadowCol="115869" srcRow="1068" trgRow="3582" color="EX-pale-purple" />
    <link srcID="9068" trgID="12353" rel="pRr" directed="false" shadow="false" column="64906" shadowCol="115870" srcRow="1068" trgRow="3599" color="EX-pale-magenta" />
    <link srcID="13915" trgID="9068" rel="pRr" directed="false" shadow="false" column="64907" shadowCol="115871" srcRow="3617" trgRow="1068" color="EX-pale-red-orange" />
    <link srcID="12615" trgID="9068" rel="pRr" directed="false" shadow="false" column="64908" shadowCol="115872" srcRow="3623" trgRow="1068" color="EX-blue" />
    <link srcID="13842" trgID="9068" rel="pRr" directed="false" shadow="false" column="64909" shadowCol="115873" srcRow="3642" trgRow="1068" color="EX-orange" />
    <link srcID="12762" trgID="9068" rel="pRr" directed="false" shadow="false" column="64910" shadowCol="115874" srcRow="3648" trgRow="1068" color="EX-dark-cyan" />
    <link srcID="12810" trgID="9068" rel="pRr" directed="false" shadow="false" column="64911" shadowCol="115875" srcRow="3652" trgRow="1068" color="EX-red" />
    <link srcID="9068" trgID="12588" rel="pRr" directed="false" shadow="false" column="64912" shadowCol="115876" srcRow="1068" trgRow="3659" color="EX-dark-orange" />
    <link srcID="13816" trgID="9068" rel="pRr" directed="false" shadow="false" column="64913" shadowCol="115877" srcRow="3694" trgRow="1068" color="EX-dark-gray-purple" />
    <link srcID="11309" trgID="9068" rel="pRr" directed="false" shadow="false" column="64914" shadowCol="115878" srcRow="3696" trgRow="1068" color="EX-cyan" />
    <link srcID="9068" trgID="14032" rel="pRr" directed="false" shadow="false" column="64915" shadowCol="115879" srcRow="1068" trgRow="3702" color="EX-yellow-orange" />
    <link srcID="9068" trgID="11427" rel="pRr" directed="false" shadow="false" column="64916" shadowCol="115880" srcRow="1068" trgRow="3778" color="EX-pure-blue" />
    <link srcID="11470" trgID="9068" rel="pRr" directed="false" shadow="false" column="64917" shadowCol="115881" srcRow="3820" trgRow="1068" color="EX-dark-yellow-green" />
    <link srcID="11564" trgID="9068" rel="pRr" directed="false" shadow="false" column="64918" shadowCol="115882" srcRow="3866" trgRow="1068" color="EX-dark-magenta" />
    <link srcID="9068" trgID="13589" rel="pRr" directed="false" shadow="false" column="64919" shadowCol="115883" srcRow="1068" trgRow="3879" color="EX-dark-green" />
    <link srcID="11009" trgID="9068" rel="pRr" directed="false" shadow="false" column="64920" shadowCol="115884" srcRow="3956" trgRow="1068" color="EX-blue-magenta" />
    <link srcID="13163" trgID="9068" rel="pRr" directed="false" shadow="false" column="64921" shadowCol="115885" srcRow="4011" trgRow="1068" color="EX-yellow-green" />
    <link srcID="12811" trgID="9068" rel="pRr" directed="false" shadow="false" column="64922" shadowCol="115886" srcRow="4521" trgRow="1068" color="EX-magenta" />
    <link srcID="13401" trgID="9068" rel="pRr" directed="false" shadow="false" column="64923" shadowCol="115887" srcRow="4527" trgRow="1068" color="EX-green" />
    <link srcID="13110" trgID="9068" rel="pRr" directed="false" shadow="false" column="64924" shadowCol="115888" srcRow="4665" trgRow="1068" color="EX-yellow" />
    <link srcID="9068" trgID="12490" rel="pRr" directed="false" shadow="false" column="64925" shadowCol="115889" srcRow="1068" trgRow="4667" color="EX-purple" />
    <link srcID="12710" trgID="9068" rel="pRr" directed="false" shadow="false" column="64926" shadowCol="115890" srcRow="4677" trgRow="1068" color="EX-dark-purple" />
    <link srcID="9068" trgID="10810" rel="pRr" directed="false" shadow="false" column="64927" shadowCol="115891" srcRow="1068" trgRow="4686" color="EX-dark-red" />
    <link srcID="12822" trgID="9068" rel="pRr" directed="false" shadow="false" column="64928" shadowCol="115892" srcRow="4753" trgRow="1068" color="EX-pale-green" />
    <link srcID="12329" trgID="9068" rel="pRr" directed="false" shadow="false" column="64929" shadowCol="115893" srcRow="4771" trgRow="1068" color="EX-pale-blue" />
    <link srcID="9068" trgID="12322" rel="pRr" directed="false" shadow="false" column="64930" shadowCol="115894" srcRow="1068" trgRow="4784" color="EX-dark-tan" />
    <link srcID="12520" trgID="9068" rel="pRr" directed="false" shadow="false" column="64931" shadowCol="115895" srcRow="4883" trgRow="1068" color="EX-pale-blue-magenta" />
    <link srcID="9068" trgID="10811" rel="pRr" directed="false" shadow="false" column="64932" shadowCol="115896" srcRow="1068" trgRow="4944" color="EX-pale-yellow orange" />
    <link srcID="11397" trgID="9068" rel="pRr" directed="false" shadow="false" column="64933" shadowCol="115897" srcRow="4947" trgRow="1068" color="EX-medium-magenta" />
    <link srcID="9068" trgID="11848" rel="pRr" directed="false" shadow="false" column="64934" shadowCol="115898" srcRow="1068" trgRow="4972" color="EX-pale-red" />
    <link srcID="12486" trgID="9068" rel="pRr" directed="false" shadow="false" column="64935" shadowCol="115899" srcRow="5167" trgRow="1068" color="EX-pale-cyan" />
    <link srcID="13381" trgID="9068" rel="pRr" directed="false" shadow="false" column="64936" shadowCol="115900" srcRow="5282" trgRow="1068" color="EX-pale-yellow-green" />
    <link srcID="11856" trgID="9068" rel="pRr" directed="false" shadow="false" column="64937" shadowCol="115901" srcRow="5302" trgRow="1068" color="EX-pale-purple" />
    <link srcID="9068" trgID="13596" rel="pRr" directed="false" shadow="false" column="64938" shadowCol="115902" srcRow="1068" trgRow="5341" color="EX-pale-magenta" />
    <link srcID="13834" trgID="9068" rel="pRr" directed="false" shadow="false" column="64939" shadowCol="115903" srcRow="5355" trgRow="1068" color="EX-pale-red-orange" />
    <link srcID="11026" trgID="9068" rel="pRr" directed="false" shadow="false" column="64940" shadowCol="115904" srcRow="5403" trgRow="1068" color="EX-blue" />
    <link srcID="9068" trgID="12100" rel="pRr" directed="false" shadow="false" column="64941" shadowCol="115905" srcRow="1068" trgRow="5405" color="EX-orange" />
    <link srcID="12734" trgID="9068" rel="pRr" directed="false" shadow="false" column="64942" shadowCol="115906" srcRow="5658" trgRow="1068" color="EX-dark-cyan" />
    <link srcID="12990" trgID="9068" rel="pRr" directed="false" shadow="false" column="64943" shadowCol="115907" srcRow="5667" trgRow="1068" color="EX-red" />
    <link srcID="13819" trgID="9680" rel="pRr" directed="false" shadow="false" column="64944" shadowCol="115908" srcRow="2413" trgRow="1069" color="EX-dark-orange" />
    <link srcID="9680" trgID="12959" rel="pRr" directed="false" shadow="false" column="64945" shadowCol="115909" srcRow="1069" trgRow="2814" color="EX-dark-gray-purple" />
    <link srcID="9680" trgID="11056" rel="pRr" directed="false" shadow="false" column="64946" shadowCol="115910" srcRow="1069" trgRow="3540" color="EX-cyan" />
    <link srcID="13822" trgID="9680" rel="pRr" directed="false" shadow="false" column="64947" shadowCol="115911" srcRow="3564" trgRow="1069" color="EX-yellow-orange" />
    <link srcID="10661" trgID="9680" rel="pRr" directed="false" shadow="false" column="64948" shadowCol="115912" srcRow="3567" trgRow="1069" color="EX-pure-blue" />
    <link srcID="9680" trgID="11346" rel="pRr" directed="false" shadow="false" column="64949" shadowCol="115913" srcRow="1069" trgRow="3581" color="EX-dark-yellow-green" />
    <link srcID="12057" trgID="9680" rel="pRr" directed="false" shadow="false" column="64950" shadowCol="115914" srcRow="3618" trgRow="1069" color="EX-dark-magenta" />
    <link srcID="9680" trgID="11106" rel="pRr" directed="false" shadow="false" column="64951" shadowCol="115915" srcRow="1069" trgRow="3700" color="EX-dark-green" />
    <link srcID="9680" trgID="10942" rel="pRr" directed="false" shadow="false" column="64952" shadowCol="115916" srcRow="1069" trgRow="3701" color="EX-blue-magenta" />
    <link srcID="9680" trgID="13531" rel="pRr" directed="false" shadow="false" column="64953" shadowCol="115917" srcRow="1069" trgRow="3713" color="EX-yellow-green" />
    <link srcID="10748" trgID="9680" rel="pRr" directed="false" shadow="false" column="64954" shadowCol="115918" srcRow="3795" trgRow="1069" color="EX-magenta" />
    <link srcID="9680" trgID="13362" rel="pRr" directed="false" shadow="false" column="64955" shadowCol="115919" srcRow="1069" trgRow="3808" color="EX-green" />
    <link srcID="11491" trgID="9680" rel="pRr" directed="false" shadow="false" column="64956" shadowCol="115920" srcRow="4069" trgRow="1069" color="EX-yellow" />
    <link srcID="11638" trgID="9680" rel="pRr" directed="false" shadow="false" column="64957" shadowCol="115921" srcRow="4114" trgRow="1069" color="EX-purple" />
    <link srcID="9680" trgID="11508" rel="pRr" directed="false" shadow="false" column="64958" shadowCol="115922" srcRow="1069" trgRow="4249" color="EX-dark-purple" />
    <link srcID="11553" trgID="9680" rel="pRr" directed="false" shadow="false" column="64959" shadowCol="115923" srcRow="4497" trgRow="1069" color="EX-dark-red" />
    <link srcID="13374" trgID="9680" rel="pRr" directed="false" shadow="false" column="64960" shadowCol="115924" srcRow="4534" trgRow="1069" color="EX-pale-green" />
    <link srcID="12907" trgID="9680" rel="pRr" directed="false" shadow="false" column="64961" shadowCol="115925" srcRow="4539" trgRow="1069" color="EX-pale-blue" />
    <link srcID="12428" trgID="9680" rel="pRr" directed="false" shadow="false" column="64962" shadowCol="115926" srcRow="4604" trgRow="1069" color="EX-dark-tan" />
    <link srcID="9680" trgID="10741" rel="pRr" directed="false" shadow="false" column="64963" shadowCol="115927" srcRow="1069" trgRow="4672" color="EX-pale-blue-magenta" />
    <link srcID="11789" trgID="9680" rel="pRr" directed="false" shadow="false" column="64964" shadowCol="115928" srcRow="4676" trgRow="1069" color="EX-pale-yellow orange" />
    <link srcID="9680" trgID="12162" rel="pRr" directed="false" shadow="false" column="64965" shadowCol="115929" srcRow="1069" trgRow="4787" color="EX-medium-magenta" />
    <link srcID="11952" trgID="9680" rel="pRr" directed="false" shadow="false" column="64966" shadowCol="115930" srcRow="4791" trgRow="1069" color="EX-pale-red" />
    <link srcID="13157" trgID="9680" rel="pRr" directed="false" shadow="false" column="64967" shadowCol="115931" srcRow="5100" trgRow="1069" color="EX-pale-cyan" />
    <link srcID="9680" trgID="13645" rel="pRr" directed="false" shadow="false" column="64968" shadowCol="115932" srcRow="1069" trgRow="5414" color="EX-pale-yellow-green" />
    <link srcID="13376" trgID="9680" rel="pRr" directed="false" shadow="false" column="64969" shadowCol="115933" srcRow="5583" trgRow="1069" color="EX-pale-purple" />
    <link srcID="9680" trgID="11329" rel="pRr" directed="false" shadow="false" column="64970" shadowCol="115934" srcRow="1069" trgRow="5622" color="EX-pale-magenta" />
    <link srcID="9680" trgID="12189" rel="pRr" directed="false" shadow="false" column="64971" shadowCol="115935" srcRow="1069" trgRow="5668" color="EX-pale-red-orange" />
    <link srcID="8600" trgID="10723" rel="pRr" directed="false" shadow="false" column="64972" shadowCol="115936" srcRow="1070" trgRow="3313" color="EX-blue" />
    <link srcID="8600" trgID="13474" rel="pRr" directed="false" shadow="false" column="64973" shadowCol="115937" srcRow="1070" trgRow="3315" color="EX-orange" />
    <link srcID="8600" trgID="11436" rel="pRr" directed="false" shadow="false" column="64974" shadowCol="115938" srcRow="1070" trgRow="3372" color="EX-dark-cyan" />
    <link srcID="8600" trgID="11281" rel="pRr" directed="false" shadow="false" column="64975" shadowCol="115939" srcRow="1070" trgRow="3389" color="EX-red" />
    <link srcID="8600" trgID="10604" rel="pRr" directed="false" shadow="false" column="64976" shadowCol="115940" srcRow="1070" trgRow="3422" color="EX-dark-orange" />
    <link srcID="11623" trgID="8600" rel="pRr" directed="false" shadow="false" column="64977" shadowCol="115941" srcRow="3522" trgRow="1070" color="EX-dark-gray-purple" />
    <link srcID="8600" trgID="14002" rel="pRr" directed="false" shadow="false" column="64978" shadowCol="115942" srcRow="1070" trgRow="3533" color="EX-cyan" />
    <link srcID="11514" trgID="8600" rel="pRr" directed="false" shadow="false" column="64979" shadowCol="115943" srcRow="3616" trgRow="1070" color="EX-yellow-orange" />
    <link srcID="8600" trgID="13680" rel="pRr" directed="false" shadow="false" column="64980" shadowCol="115944" srcRow="1070" trgRow="3672" color="EX-pure-blue" />
    <link srcID="8600" trgID="11240" rel="pRr" directed="false" shadow="false" column="64981" shadowCol="115945" srcRow="1070" trgRow="3682" color="EX-dark-yellow-green" />
    <link srcID="11429" trgID="8600" rel="pRr" directed="false" shadow="false" column="64982" shadowCol="115946" srcRow="3718" trgRow="1070" color="EX-dark-magenta" />
    <link srcID="8600" trgID="11000" rel="pRr" directed="false" shadow="false" column="64983" shadowCol="115947" srcRow="1070" trgRow="3730" color="EX-dark-green" />
    <link srcID="8600" trgID="10622" rel="pRr" directed="false" shadow="false" column="64984" shadowCol="115948" srcRow="1070" trgRow="3861" color="EX-blue-magenta" />
    <link srcID="8600" trgID="12000" rel="pRr" directed="false" shadow="false" column="64985" shadowCol="115949" srcRow="1070" trgRow="3916" color="EX-yellow-green" />
    <link srcID="8600" trgID="10851" rel="pRr" directed="false" shadow="false" column="64986" shadowCol="115950" srcRow="1070" trgRow="4230" color="EX-magenta" />
    <link srcID="8600" trgID="10810" rel="pRr" directed="false" shadow="false" column="64987" shadowCol="115951" srcRow="1070" trgRow="4686" color="EX-green" />
    <link srcID="8600" trgID="12351" rel="pRr" directed="false" shadow="false" column="64988" shadowCol="115952" srcRow="1070" trgRow="4975" color="EX-yellow" />
    <link srcID="8600" trgID="13185" rel="pRr" directed="false" shadow="false" column="64989" shadowCol="115953" srcRow="1070" trgRow="4992" color="EX-purple" />
    <link srcID="8600" trgID="10852" rel="pRr" directed="false" shadow="false" column="64990" shadowCol="115954" srcRow="1070" trgRow="5088" color="EX-dark-purple" />
    <link srcID="8600" trgID="10618" rel="pRr" directed="false" shadow="false" column="64991" shadowCol="115955" srcRow="1070" trgRow="5090" color="EX-dark-red" />
    <link srcID="8600" trgID="11992" rel="pRr" directed="false" shadow="false" column="64992" shadowCol="115956" srcRow="1070" trgRow="5190" color="EX-pale-green" />
    <link srcID="8600" trgID="11107" rel="pRr" directed="false" shadow="false" column="64993" shadowCol="115957" srcRow="1070" trgRow="5208" color="EX-pale-blue" />
    <link srcID="8600" trgID="11320" rel="pRr" directed="false" shadow="false" column="64994" shadowCol="115958" srcRow="1070" trgRow="5215" color="EX-dark-tan" />
    <link srcID="8600" trgID="13192" rel="pRr" directed="false" shadow="false" column="64995" shadowCol="115959" srcRow="1070" trgRow="5216" color="EX-pale-blue-magenta" />
    <link srcID="8600" trgID="11948" rel="pRr" directed="false" shadow="false" column="64996" shadowCol="115960" srcRow="1070" trgRow="5432" color="EX-pale-yellow orange" />
    <link srcID="8600" trgID="13780" rel="pRr" directed="false" shadow="false" column="64997" shadowCol="115961" srcRow="1070" trgRow="5447" color="EX-medium-magenta" />
    <link srcID="8514" trgID="11142" rel="pRr" directed="false" shadow="false" column="64998" shadowCol="115962" srcRow="1071" trgRow="3301" color="EX-pale-red" />
    <link srcID="8514" trgID="11822" rel="pRr" directed="false" shadow="false" column="64999" shadowCol="115963" srcRow="1071" trgRow="3375" color="EX-pale-cyan" />
    <link srcID="8514" trgID="11519" rel="pRr" directed="false" shadow="false" column="65000" shadowCol="115964" srcRow="1071" trgRow="3553" color="EX-pale-yellow-green" />
    <link srcID="8514" trgID="11035" rel="pRr" directed="false" shadow="false" column="65001" shadowCol="115965" srcRow="1071" trgRow="3570" color="EX-pale-purple" />
    <link srcID="8514" trgID="11308" rel="pRr" directed="false" shadow="false" column="65002" shadowCol="115966" srcRow="1071" trgRow="3666" color="EX-pale-magenta" />
    <link srcID="8514" trgID="11106" rel="pRr" directed="false" shadow="false" column="65003" shadowCol="115967" srcRow="1071" trgRow="3700" color="EX-pale-red-orange" />
    <link srcID="8514" trgID="12827" rel="pRr" directed="false" shadow="false" column="65004" shadowCol="115968" srcRow="1071" trgRow="3988" color="EX-blue" />
    <link srcID="8514" trgID="13084" rel="pRr" directed="false" shadow="false" column="65005" shadowCol="115969" srcRow="1071" trgRow="4233" color="EX-orange" />
    <link srcID="8514" trgID="13147" rel="pRr" directed="false" shadow="false" column="65006" shadowCol="115970" srcRow="1071" trgRow="4594" color="EX-dark-cyan" />
    <link srcID="8514" trgID="12663" rel="pRr" directed="false" shadow="false" column="65007" shadowCol="115971" srcRow="1071" trgRow="5243" color="EX-red" />
    <link srcID="8514" trgID="11454" rel="pRr" directed="false" shadow="false" column="65008" shadowCol="115972" srcRow="1071" trgRow="5329" color="EX-dark-orange" />
    <link srcID="10916" trgID="9831" rel="pRr" directed="false" shadow="false" column="65009" shadowCol="115973" srcRow="3400" trgRow="1072" color="EX-dark-gray-purple" />
    <link srcID="9831" trgID="10922" rel="pRr" directed="false" shadow="false" column="65010" shadowCol="115974" srcRow="1072" trgRow="3444" color="EX-cyan" />
    <link srcID="10914" trgID="9831" rel="pRr" directed="false" shadow="false" column="65011" shadowCol="115975" srcRow="3651" trgRow="1072" color="EX-yellow-orange" />
    <link srcID="10918" trgID="9831" rel="pRr" directed="false" shadow="false" column="65012" shadowCol="115976" srcRow="4053" trgRow="1072" color="EX-pure-blue" />
    <link srcID="9831" trgID="12906" rel="pRr" directed="false" shadow="false" column="65013" shadowCol="115977" srcRow="1072" trgRow="4381" color="EX-dark-yellow-green" />
    <link srcID="9831" trgID="12302" rel="pRr" directed="false" shadow="false" column="65014" shadowCol="115978" srcRow="1072" trgRow="4564" color="EX-dark-magenta" />
    <link srcID="9831" trgID="12590" rel="pRr" directed="false" shadow="false" column="65015" shadowCol="115979" srcRow="1072" trgRow="4671" color="EX-dark-green" />
    <link srcID="9831" trgID="13100" rel="pRr" directed="false" shadow="false" column="65016" shadowCol="115980" srcRow="1072" trgRow="4707" color="EX-blue-magenta" />
    <link srcID="11872" trgID="9831" rel="pRr" directed="false" shadow="false" column="65017" shadowCol="115981" srcRow="4936" trgRow="1072" color="EX-yellow-green" />
    <link srcID="9831" trgID="12071" rel="pRr" directed="false" shadow="false" column="65018" shadowCol="115982" srcRow="1072" trgRow="5338" color="EX-magenta" />
    <link srcID="9831" trgID="10929" rel="pRr" directed="false" shadow="false" column="65019" shadowCol="115983" srcRow="1072" trgRow="5446" color="EX-green" />
    <link srcID="9831" trgID="11259" rel="pRr" directed="false" shadow="false" column="65020" shadowCol="115984" srcRow="1072" trgRow="5669" color="EX-yellow" />
    <link srcID="11090" trgID="9480" rel="pRr" directed="false" shadow="false" column="65021" shadowCol="115985" srcRow="3595" trgRow="1073" color="EX-purple" />
    <link srcID="9480" trgID="11481" rel="pRr" directed="false" shadow="false" column="65022" shadowCol="115986" srcRow="1073" trgRow="3871" color="EX-dark-purple" />
    <link srcID="9480" trgID="12973" rel="pRr" directed="false" shadow="false" column="65023" shadowCol="115987" srcRow="1073" trgRow="4162" color="EX-dark-red" />
    <link srcID="9480" trgID="11960" rel="pRr" directed="false" shadow="false" column="65024" shadowCol="115988" srcRow="1073" trgRow="4839" color="EX-pale-green" />
    <link srcID="11118" trgID="8494" rel="pRr" directed="false" shadow="false" column="65025" shadowCol="115989" srcRow="3292" trgRow="1074" color="EX-pale-blue" />
    <link srcID="8494" trgID="11898" rel="pRr" directed="false" shadow="false" column="65026" shadowCol="115990" srcRow="1074" trgRow="5315" color="EX-dark-tan" />
    <link srcID="8814" trgID="10940" rel="pRr" directed="false" shadow="false" column="65027" shadowCol="115991" srcRow="1075" trgRow="3630" color="EX-pale-blue-magenta" />
    <link srcID="11658" trgID="8814" rel="pRr" directed="false" shadow="false" column="65028" shadowCol="115992" srcRow="3756" trgRow="1075" color="EX-pale-yellow orange" />
    <link srcID="8814" trgID="13274" rel="pRr" directed="false" shadow="false" column="65029" shadowCol="115993" srcRow="1075" trgRow="4575" color="EX-medium-magenta" />
    <link srcID="8814" trgID="11043" rel="pRr" directed="false" shadow="false" column="65030" shadowCol="115994" srcRow="1075" trgRow="4582" color="EX-pale-red" />
    <link srcID="8814" trgID="14000" rel="pRr" directed="false" shadow="false" column="65031" shadowCol="115995" srcRow="1075" trgRow="5610" color="EX-pale-cyan" />
    <link srcID="9183" trgID="11392" rel="pRr" directed="false" shadow="false" column="65032" shadowCol="115996" srcRow="1076" trgRow="2431" color="EX-pale-yellow-green" />
    <link srcID="9183" trgID="11710" rel="pRr" directed="false" shadow="false" column="65033" shadowCol="115997" srcRow="1076" trgRow="2903" color="EX-pale-purple" />
    <link srcID="9183" trgID="12927" rel="pRr" directed="false" shadow="false" column="65034" shadowCol="115998" srcRow="1076" trgRow="3369" color="EX-pale-magenta" />
    <link srcID="11340" trgID="9183" rel="pRr" directed="false" shadow="false" column="65035" shadowCol="115999" srcRow="3391" trgRow="1076" color="EX-pale-red-orange" />
    <link srcID="9183" trgID="12038" rel="pRr" directed="false" shadow="false" column="65036" shadowCol="116000" srcRow="1076" trgRow="3461" color="EX-blue" />
    <link srcID="9183" trgID="12788" rel="pRr" directed="false" shadow="false" column="65037" shadowCol="116001" srcRow="1076" trgRow="3468" color="EX-orange" />
    <link srcID="9183" trgID="10802" rel="pRr" directed="false" shadow="false" column="65038" shadowCol="116002" srcRow="1076" trgRow="3489" color="EX-dark-cyan" />
    <link srcID="9183" trgID="11762" rel="pRr" directed="false" shadow="false" column="65039" shadowCol="116003" srcRow="1076" trgRow="3507" color="EX-red" />
    <link srcID="9183" trgID="13213" rel="pRr" directed="false" shadow="false" column="65040" shadowCol="116004" srcRow="1076" trgRow="3517" color="EX-dark-orange" />
    <link srcID="9183" trgID="12932" rel="pRr" directed="false" shadow="false" column="65041" shadowCol="116005" srcRow="1076" trgRow="3542" color="EX-dark-gray-purple" />
    <link srcID="9183" trgID="10716" rel="pRr" directed="false" shadow="false" column="65042" shadowCol="116006" srcRow="1076" trgRow="4043" color="EX-cyan" />
    <link srcID="9183" trgID="13720" rel="pRr" directed="false" shadow="false" column="65043" shadowCol="116007" srcRow="1076" trgRow="4746" color="EX-yellow-orange" />
    <link srcID="12414" trgID="9183" rel="pRr" directed="false" shadow="false" column="65044" shadowCol="116008" srcRow="4769" trgRow="1076" color="EX-pure-blue" />
    <link srcID="9183" trgID="13075" rel="pRr" directed="false" shadow="false" column="65045" shadowCol="116009" srcRow="1076" trgRow="4901" color="EX-dark-yellow-green" />
    <link srcID="9183" trgID="11144" rel="pRr" directed="false" shadow="false" column="65046" shadowCol="116010" srcRow="1076" trgRow="4983" color="EX-dark-magenta" />
    <link srcID="13086" trgID="9183" rel="pRr" directed="false" shadow="false" column="65047" shadowCol="116011" srcRow="5059" trgRow="1076" color="EX-dark-green" />
    <link srcID="9183" trgID="13079" rel="pRr" directed="false" shadow="false" column="65048" shadowCol="116012" srcRow="1076" trgRow="5062" color="EX-blue-magenta" />
    <link srcID="9183" trgID="13077" rel="pRr" directed="false" shadow="false" column="65049" shadowCol="116013" srcRow="1076" trgRow="5063" color="EX-yellow-green" />
    <link srcID="9183" trgID="13834" rel="pRr" directed="false" shadow="false" column="65050" shadowCol="116014" srcRow="1076" trgRow="5355" color="EX-magenta" />
    <link srcID="9183" trgID="12587" rel="pRr" directed="false" shadow="false" column="65051" shadowCol="116015" srcRow="1076" trgRow="5367" color="EX-green" />
    <link srcID="9183" trgID="13098" rel="pRr" directed="false" shadow="false" column="65052" shadowCol="116016" srcRow="1076" trgRow="5575" color="EX-yellow" />
    <link srcID="9183" trgID="11908" rel="pRr" directed="false" shadow="false" column="65053" shadowCol="116017" srcRow="1076" trgRow="5646" color="EX-purple" />
    <link srcID="9183" trgID="12144" rel="pRr" directed="false" shadow="false" column="65054" shadowCol="116018" srcRow="1076" trgRow="5670" color="EX-dark-purple" />
    <link srcID="11289" trgID="9815" rel="pRr" directed="false" shadow="false" column="65055" shadowCol="116019" srcRow="3466" trgRow="1077" color="EX-dark-red" />
    <link srcID="12783" trgID="9815" rel="pRr" directed="false" shadow="false" column="65056" shadowCol="116020" srcRow="3500" trgRow="1077" color="EX-pale-green" />
    <link srcID="13633" trgID="9815" rel="pRr" directed="false" shadow="false" column="65057" shadowCol="116021" srcRow="3503" trgRow="1077" color="EX-pale-blue" />
    <link srcID="11153" trgID="9815" rel="pRr" directed="false" shadow="false" column="65058" shadowCol="116022" srcRow="3604" trgRow="1077" color="EX-dark-tan" />
    <link srcID="11029" trgID="9815" rel="pRr" directed="false" shadow="false" column="65059" shadowCol="116023" srcRow="3670" trgRow="1077" color="EX-pale-blue-magenta" />
    <link srcID="13816" trgID="9815" rel="pRr" directed="false" shadow="false" column="65060" shadowCol="116024" srcRow="3694" trgRow="1077" color="EX-pale-yellow orange" />
    <link srcID="11967" trgID="9815" rel="pRr" directed="false" shadow="false" column="65061" shadowCol="116025" srcRow="3711" trgRow="1077" color="EX-medium-magenta" />
    <link srcID="12634" trgID="9815" rel="pRr" directed="false" shadow="false" column="65062" shadowCol="116026" srcRow="3758" trgRow="1077" color="EX-pale-red" />
    <link srcID="12653" trgID="9815" rel="pRr" directed="false" shadow="false" column="65063" shadowCol="116027" srcRow="3974" trgRow="1077" color="EX-pale-cyan" />
    <link srcID="13339" trgID="9815" rel="pRr" directed="false" shadow="false" column="65064" shadowCol="116028" srcRow="4501" trgRow="1077" color="EX-pale-yellow-green" />
    <link srcID="11133" trgID="9815" rel="pRr" directed="false" shadow="false" column="65065" shadowCol="116029" srcRow="4605" trgRow="1077" color="EX-pale-purple" />
    <link srcID="11686" trgID="9815" rel="pRr" directed="false" shadow="false" column="65066" shadowCol="116030" srcRow="4619" trgRow="1077" color="EX-pale-magenta" />
    <link srcID="9815" trgID="11375" rel="pRr" directed="false" shadow="false" column="65067" shadowCol="116031" srcRow="1077" trgRow="4990" color="EX-pale-red-orange" />
    <link srcID="11971" trgID="9815" rel="pRr" directed="false" shadow="false" column="65068" shadowCol="116032" srcRow="5156" trgRow="1077" color="EX-blue" />
    <link srcID="13054" trgID="9815" rel="pRr" directed="false" shadow="false" column="65069" shadowCol="116033" srcRow="5240" trgRow="1077" color="EX-orange" />
    <link srcID="11318" trgID="9815" rel="pRr" directed="false" shadow="false" column="65070" shadowCol="116034" srcRow="5421" trgRow="1077" color="EX-dark-cyan" />
    <link srcID="10925" trgID="9815" rel="pRr" directed="false" shadow="false" column="65071" shadowCol="116035" srcRow="5426" trgRow="1077" color="EX-red" />
    <link srcID="9815" trgID="13726" rel="pRr" directed="false" shadow="false" column="65072" shadowCol="116036" srcRow="1077" trgRow="5569" color="EX-dark-orange" />
    <link srcID="11024" trgID="9815" rel="pRr" directed="false" shadow="false" column="65073" shadowCol="116037" srcRow="5671" trgRow="1077" color="EX-dark-gray-purple" />
    <link srcID="12876" trgID="10341" rel="pRr" directed="false" shadow="false" column="65074" shadowCol="116038" srcRow="3435" trgRow="1078" color="EX-cyan" />
    <link srcID="11570" trgID="10341" rel="pRr" directed="false" shadow="false" column="65075" shadowCol="116039" srcRow="4518" trgRow="1078" color="EX-yellow-orange" />
    <link srcID="10341" trgID="12274" rel="pRr" directed="false" shadow="false" column="65076" shadowCol="116040" srcRow="1078" trgRow="4683" color="EX-pure-blue" />
    <link srcID="13118" trgID="10341" rel="pRr" directed="false" shadow="false" column="65077" shadowCol="116041" srcRow="4850" trgRow="1078" color="EX-dark-yellow-green" />
    <link srcID="11146" trgID="10341" rel="pRr" directed="false" shadow="false" column="65078" shadowCol="116042" srcRow="4852" trgRow="1078" color="EX-dark-magenta" />
    <link srcID="13304" trgID="10341" rel="pRr" directed="false" shadow="false" column="65079" shadowCol="116043" srcRow="4982" trgRow="1078" color="EX-dark-green" />
    <link srcID="9993" trgID="12874" rel="pRr" directed="false" shadow="false" column="65080" shadowCol="116044" srcRow="1079" trgRow="3429" color="EX-blue-magenta" />
    <link srcID="13168" trgID="9993" rel="pRr" directed="false" shadow="false" column="65081" shadowCol="116045" srcRow="3450" trgRow="1079" color="EX-yellow-green" />
    <link srcID="9993" trgID="13062" rel="pRr" directed="false" shadow="false" column="65082" shadowCol="116046" srcRow="1079" trgRow="3457" color="EX-magenta" />
    <link srcID="9993" trgID="12783" rel="pRr" directed="false" shadow="false" column="65083" shadowCol="116047" srcRow="1079" trgRow="3500" color="EX-green" />
    <link srcID="9993" trgID="11222" rel="pRr" directed="false" shadow="false" column="65084" shadowCol="116048" srcRow="1079" trgRow="4569" color="EX-yellow" />
    <link srcID="9993" trgID="11175" rel="pRr" directed="false" shadow="false" column="65085" shadowCol="116049" srcRow="1079" trgRow="5324" color="EX-purple" />
    <link srcID="11915" trgID="9993" rel="pRr" directed="false" shadow="false" column="65086" shadowCol="116050" srcRow="5441" trgRow="1079" color="EX-dark-purple" />
    <link srcID="13951" trgID="8256" rel="pRr" directed="false" shadow="false" column="65087" shadowCol="116051" srcRow="3774" trgRow="1080" color="EX-dark-red" />
    <link srcID="11979" trgID="8256" rel="pRr" directed="false" shadow="false" column="65088" shadowCol="116052" srcRow="3920" trgRow="1080" color="EX-pale-green" />
    <link srcID="13118" trgID="8256" rel="pRr" directed="false" shadow="false" column="65089" shadowCol="116053" srcRow="4850" trgRow="1080" color="EX-pale-blue" />
    <link srcID="11819" trgID="8256" rel="pRr" directed="false" shadow="false" column="65090" shadowCol="116054" srcRow="4963" trgRow="1080" color="EX-dark-tan" />
    <link srcID="12376" trgID="8492" rel="pRr" directed="false" shadow="false" column="65091" shadowCol="116055" srcRow="5106" trgRow="1081" color="EX-pale-blue-magenta" />
    <link srcID="12579" trgID="8492" rel="pRr" directed="false" shadow="false" column="65092" shadowCol="116056" srcRow="5154" trgRow="1081" color="EX-pale-yellow orange" />
    <link srcID="11820" trgID="9598" rel="pRr" directed="false" shadow="false" column="65093" shadowCol="116057" srcRow="3430" trgRow="1082" color="EX-medium-magenta" />
    <link srcID="10909" trgID="9598" rel="pRr" directed="false" shadow="false" column="65094" shadowCol="116058" srcRow="3465" trgRow="1082" color="EX-pale-red" />
    <link srcID="10957" trgID="9598" rel="pRr" directed="false" shadow="false" column="65095" shadowCol="116059" srcRow="3495" trgRow="1082" color="EX-pale-cyan" />
    <link srcID="8541" trgID="12158" rel="pRr" directed="false" shadow="false" column="65096" shadowCol="116060" srcRow="1083" trgRow="2419" color="EX-pale-yellow-green" />
    <link srcID="12558" trgID="8541" rel="pRr" directed="false" shadow="false" column="65097" shadowCol="116061" srcRow="2729" trgRow="1083" color="EX-pale-purple" />
    <link srcID="8541" trgID="12984" rel="pRr" directed="false" shadow="false" column="65098" shadowCol="116062" srcRow="1083" trgRow="2791" color="EX-pale-magenta" />
    <link srcID="11028" trgID="8541" rel="pRr" directed="false" shadow="false" column="65099" shadowCol="116063" srcRow="2812" trgRow="1083" color="EX-pale-red-orange" />
    <link srcID="12706" trgID="8541" rel="pRr" directed="false" shadow="false" column="65100" shadowCol="116064" srcRow="2885" trgRow="1083" color="EX-blue" />
    <link srcID="12344" trgID="8541" rel="pRr" directed="false" shadow="false" column="65101" shadowCol="116065" srcRow="2911" trgRow="1083" color="EX-orange" />
    <link srcID="12919" trgID="8541" rel="pRr" directed="false" shadow="false" column="65102" shadowCol="116066" srcRow="3022" trgRow="1083" color="EX-dark-cyan" />
    <link srcID="12758" trgID="8541" rel="pRr" directed="false" shadow="false" column="65103" shadowCol="116067" srcRow="3414" trgRow="1083" color="EX-red" />
    <link srcID="13626" trgID="8541" rel="pRr" directed="false" shadow="false" column="65104" shadowCol="116068" srcRow="3546" trgRow="1083" color="EX-dark-orange" />
    <link srcID="13475" trgID="8541" rel="pRr" directed="false" shadow="false" column="65105" shadowCol="116069" srcRow="3566" trgRow="1083" color="EX-dark-gray-purple" />
    <link srcID="11346" trgID="8541" rel="pRr" directed="false" shadow="false" column="65106" shadowCol="116070" srcRow="3581" trgRow="1083" color="EX-cyan" />
    <link srcID="8541" trgID="12582" rel="pRr" directed="false" shadow="false" column="65107" shadowCol="116071" srcRow="1083" trgRow="3643" color="EX-yellow-orange" />
    <link srcID="11483" trgID="8541" rel="pRr" directed="false" shadow="false" column="65108" shadowCol="116072" srcRow="3828" trgRow="1083" color="EX-pure-blue" />
    <link srcID="8541" trgID="10636" rel="pRr" directed="false" shadow="false" column="65109" shadowCol="116073" srcRow="1083" trgRow="3862" color="EX-dark-yellow-green" />
    <link srcID="11481" trgID="8541" rel="pRr" directed="false" shadow="false" column="65110" shadowCol="116074" srcRow="3871" trgRow="1083" color="EX-dark-magenta" />
    <link srcID="11807" trgID="8541" rel="pRr" directed="false" shadow="false" column="65111" shadowCol="116075" srcRow="4496" trgRow="1083" color="EX-dark-green" />
    <link srcID="11570" trgID="8541" rel="pRr" directed="false" shadow="false" column="65112" shadowCol="116076" srcRow="4518" trgRow="1083" color="EX-blue-magenta" />
    <link srcID="11043" trgID="8541" rel="pRr" directed="false" shadow="false" column="65113" shadowCol="116077" srcRow="4582" trgRow="1083" color="EX-yellow-green" />
    <link srcID="11805" trgID="8541" rel="pRr" directed="false" shadow="false" column="65114" shadowCol="116078" srcRow="4589" trgRow="1083" color="EX-magenta" />
    <link srcID="11496" trgID="8541" rel="pRr" directed="false" shadow="false" column="65115" shadowCol="116079" srcRow="4669" trgRow="1083" color="EX-green" />
    <link srcID="13505" trgID="8541" rel="pRr" directed="false" shadow="false" column="65116" shadowCol="116080" srcRow="4698" trgRow="1083" color="EX-yellow" />
    <link srcID="12414" trgID="8541" rel="pRr" directed="false" shadow="false" column="65117" shadowCol="116081" srcRow="4769" trgRow="1083" color="EX-purple" />
    <link srcID="8541" trgID="11813" rel="pRr" directed="false" shadow="false" column="65118" shadowCol="116082" srcRow="1083" trgRow="4926" color="EX-dark-purple" />
    <link srcID="8541" trgID="12310" rel="pRr" directed="false" shadow="false" column="65119" shadowCol="116083" srcRow="1083" trgRow="4927" color="EX-dark-red" />
    <link srcID="8541" trgID="13151" rel="pRr" directed="false" shadow="false" column="65120" shadowCol="116084" srcRow="1083" trgRow="4965" color="EX-pale-green" />
    <link srcID="11594" trgID="8541" rel="pRr" directed="false" shadow="false" column="65121" shadowCol="116085" srcRow="4973" trgRow="1083" color="EX-pale-blue" />
    <link srcID="12855" trgID="8541" rel="pRr" directed="false" shadow="false" column="65122" shadowCol="116086" srcRow="5058" trgRow="1083" color="EX-dark-tan" />
    <link srcID="12224" trgID="8541" rel="pRr" directed="false" shadow="false" column="65123" shadowCol="116087" srcRow="5319" trgRow="1083" color="EX-pale-blue-magenta" />
    <link srcID="10086" trgID="11714" rel="pRr" directed="false" shadow="false" column="65124" shadowCol="116088" srcRow="1084" trgRow="2945" color="EX-pale-yellow orange" />
    <link srcID="10086" trgID="11970" rel="pRr" directed="false" shadow="false" column="65125" shadowCol="116089" srcRow="1084" trgRow="3342" color="EX-medium-magenta" />
    <link srcID="10086" trgID="10969" rel="pRr" directed="false" shadow="false" column="65126" shadowCol="116090" srcRow="1084" trgRow="3385" color="EX-pale-red" />
    <link srcID="10086" trgID="10919" rel="pRr" directed="false" shadow="false" column="65127" shadowCol="116091" srcRow="1084" trgRow="3459" color="EX-pale-cyan" />
    <link srcID="10086" trgID="10994" rel="pRr" directed="false" shadow="false" column="65128" shadowCol="116092" srcRow="1084" trgRow="3477" color="EX-pale-yellow-green" />
    <link srcID="10086" trgID="12521" rel="pRr" directed="false" shadow="false" column="65129" shadowCol="116093" srcRow="1084" trgRow="3809" color="EX-pale-purple" />
    <link srcID="10086" trgID="12448" rel="pRr" directed="false" shadow="false" column="65130" shadowCol="116094" srcRow="1084" trgRow="4570" color="EX-pale-magenta" />
    <link srcID="10086" trgID="11375" rel="pRr" directed="false" shadow="false" column="65131" shadowCol="116095" srcRow="1084" trgRow="4990" color="EX-pale-red-orange" />
    <link srcID="11509" trgID="10086" rel="pRr" directed="false" shadow="false" column="65132" shadowCol="116096" srcRow="5104" trgRow="1084" color="EX-blue" />
    <link srcID="9196" trgID="11829" rel="pRr" directed="false" shadow="false" column="65133" shadowCol="116097" srcRow="1085" trgRow="4882" color="EX-orange" />
    <link srcID="9105" trgID="11029" rel="pRr" directed="false" shadow="false" column="65134" shadowCol="116098" srcRow="1086" trgRow="3670" color="EX-dark-cyan" />
    <link srcID="12654" trgID="9105" rel="pRr" directed="false" shadow="false" column="65135" shadowCol="116099" srcRow="3941" trgRow="1086" color="EX-red" />
    <link srcID="9105" trgID="12590" rel="pRr" directed="false" shadow="false" column="65136" shadowCol="116100" srcRow="1086" trgRow="4671" color="EX-dark-orange" />
    <link srcID="9105" trgID="11438" rel="pRr" directed="false" shadow="false" column="65137" shadowCol="116101" srcRow="1086" trgRow="4949" color="EX-dark-gray-purple" />
    <link srcID="8860" trgID="13792" rel="pRr" directed="false" shadow="false" column="65138" shadowCol="116102" srcRow="1087" trgRow="3343" color="EX-cyan" />
    <link srcID="8860" trgID="10841" rel="pRr" directed="false" shadow="false" column="65139" shadowCol="116103" srcRow="1087" trgRow="3378" color="EX-yellow-orange" />
    <link srcID="8860" trgID="10998" rel="pRr" directed="false" shadow="false" column="65140" shadowCol="116104" srcRow="1087" trgRow="3498" color="EX-pure-blue" />
    <link srcID="8860" trgID="13475" rel="pRr" directed="false" shadow="false" column="65141" shadowCol="116105" srcRow="1087" trgRow="3566" color="EX-dark-yellow-green" />
    <link srcID="8860" trgID="12296" rel="pRr" directed="false" shadow="false" column="65142" shadowCol="116106" srcRow="1087" trgRow="4899" color="EX-dark-magenta" />
    <link srcID="8860" trgID="13888" rel="pRr" directed="false" shadow="false" column="65143" shadowCol="116107" srcRow="1087" trgRow="4930" color="EX-dark-green" />
    <link srcID="11669" trgID="9965" rel="pRr" directed="false" shadow="false" column="65144" shadowCol="116108" srcRow="2883" trgRow="1088" color="EX-blue-magenta" />
    <link srcID="9965" trgID="12951" rel="pRr" directed="false" shadow="false" column="65145" shadowCol="116109" srcRow="1088" trgRow="2906" color="EX-yellow-green" />
    <link srcID="9965" trgID="10726" rel="pRr" directed="false" shadow="false" column="65146" shadowCol="116110" srcRow="1088" trgRow="2917" color="EX-magenta" />
    <link srcID="9965" trgID="13537" rel="pRr" directed="false" shadow="false" column="65147" shadowCol="116111" srcRow="1088" trgRow="2918" color="EX-green" />
    <link srcID="9965" trgID="10827" rel="pRr" directed="false" shadow="false" column="65148" shadowCol="116112" srcRow="1088" trgRow="2990" color="EX-yellow" />
    <link srcID="9965" trgID="10727" rel="pRr" directed="false" shadow="false" column="65149" shadowCol="116113" srcRow="1088" trgRow="3023" color="EX-purple" />
    <link srcID="9965" trgID="12680" rel="pRr" directed="false" shadow="false" column="65150" shadowCol="116114" srcRow="1088" trgRow="3024" color="EX-dark-purple" />
    <link srcID="9965" trgID="12678" rel="pRr" directed="false" shadow="false" column="65151" shadowCol="116115" srcRow="1088" trgRow="3025" color="EX-dark-red" />
    <link srcID="9965" trgID="12679" rel="pRr" directed="false" shadow="false" column="65152" shadowCol="116116" srcRow="1088" trgRow="3026" color="EX-pale-green" />
    <link srcID="9965" trgID="12681" rel="pRr" directed="false" shadow="false" column="65153" shadowCol="116117" srcRow="1088" trgRow="3027" color="EX-pale-blue" />
    <link srcID="9965" trgID="12689" rel="pRr" directed="false" shadow="false" column="65154" shadowCol="116118" srcRow="1088" trgRow="3028" color="EX-dark-tan" />
    <link srcID="9965" trgID="12690" rel="pRr" directed="false" shadow="false" column="65155" shadowCol="116119" srcRow="1088" trgRow="3029" color="EX-pale-blue-magenta" />
    <link srcID="9965" trgID="12693" rel="pRr" directed="false" shadow="false" column="65156" shadowCol="116120" srcRow="1088" trgRow="3030" color="EX-pale-yellow orange" />
    <link srcID="9965" trgID="12691" rel="pRr" directed="false" shadow="false" column="65157" shadowCol="116121" srcRow="1088" trgRow="3031" color="EX-medium-magenta" />
    <link srcID="9965" trgID="12692" rel="pRr" directed="false" shadow="false" column="65158" shadowCol="116122" srcRow="1088" trgRow="3032" color="EX-pale-red" />
    <link srcID="9965" trgID="12686" rel="pRr" directed="false" shadow="false" column="65159" shadowCol="116123" srcRow="1088" trgRow="3033" color="EX-pale-cyan" />
    <link srcID="9965" trgID="12697" rel="pRr" directed="false" shadow="false" column="65160" shadowCol="116124" srcRow="1088" trgRow="3034" color="EX-pale-yellow-green" />
    <link srcID="9965" trgID="12699" rel="pRr" directed="false" shadow="false" column="65161" shadowCol="116125" srcRow="1088" trgRow="3035" color="EX-pale-purple" />
    <link srcID="9965" trgID="12694" rel="pRr" directed="false" shadow="false" column="65162" shadowCol="116126" srcRow="1088" trgRow="3036" color="EX-pale-magenta" />
    <link srcID="9965" trgID="12716" rel="pRr" directed="false" shadow="false" column="65163" shadowCol="116127" srcRow="1088" trgRow="3037" color="EX-pale-red-orange" />
    <link srcID="9965" trgID="12715" rel="pRr" directed="false" shadow="false" column="65164" shadowCol="116128" srcRow="1088" trgRow="3038" color="EX-blue" />
    <link srcID="9965" trgID="12719" rel="pRr" directed="false" shadow="false" column="65165" shadowCol="116129" srcRow="1088" trgRow="3039" color="EX-orange" />
    <link srcID="9965" trgID="12720" rel="pRr" directed="false" shadow="false" column="65166" shadowCol="116130" srcRow="1088" trgRow="3040" color="EX-dark-cyan" />
    <link srcID="9965" trgID="12717" rel="pRr" directed="false" shadow="false" column="65167" shadowCol="116131" srcRow="1088" trgRow="3041" color="EX-red" />
    <link srcID="9965" trgID="12718" rel="pRr" directed="false" shadow="false" column="65168" shadowCol="116132" srcRow="1088" trgRow="3042" color="EX-dark-orange" />
    <link srcID="9965" trgID="12713" rel="pRr" directed="false" shadow="false" column="65169" shadowCol="116133" srcRow="1088" trgRow="3043" color="EX-dark-gray-purple" />
    <link srcID="9965" trgID="13089" rel="pRr" directed="false" shadow="false" column="65170" shadowCol="116134" srcRow="1088" trgRow="3044" color="EX-cyan" />
    <link srcID="9965" trgID="13090" rel="pRr" directed="false" shadow="false" column="65171" shadowCol="116135" srcRow="1088" trgRow="3045" color="EX-yellow-orange" />
    <link srcID="9965" trgID="13096" rel="pRr" directed="false" shadow="false" column="65172" shadowCol="116136" srcRow="1088" trgRow="3046" color="EX-pure-blue" />
    <link srcID="9965" trgID="13097" rel="pRr" directed="false" shadow="false" column="65173" shadowCol="116137" srcRow="1088" trgRow="3047" color="EX-dark-yellow-green" />
    <link srcID="9965" trgID="13092" rel="pRr" directed="false" shadow="false" column="65174" shadowCol="116138" srcRow="1088" trgRow="3048" color="EX-dark-magenta" />
    <link srcID="9965" trgID="13094" rel="pRr" directed="false" shadow="false" column="65175" shadowCol="116139" srcRow="1088" trgRow="3049" color="EX-dark-green" />
    <link srcID="10752" trgID="9965" rel="pRr" directed="false" shadow="false" column="65176" shadowCol="116140" srcRow="3362" trgRow="1088" color="EX-blue-magenta" />
    <link srcID="11015" trgID="9965" rel="pRr" directed="false" shadow="false" column="65177" shadowCol="116141" srcRow="3427" trgRow="1088" color="EX-yellow-green" />
    <link srcID="12169" trgID="9965" rel="pRr" directed="false" shadow="false" column="65178" shadowCol="116142" srcRow="3436" trgRow="1088" color="EX-magenta" />
    <link srcID="11762" trgID="9965" rel="pRr" directed="false" shadow="false" column="65179" shadowCol="116143" srcRow="3507" trgRow="1088" color="EX-green" />
    <link srcID="9965" trgID="13649" rel="pRr" directed="false" shadow="false" column="65180" shadowCol="116144" srcRow="1088" trgRow="3508" color="EX-yellow" />
    <link srcID="10910" trgID="9965" rel="pRr" directed="false" shadow="false" column="65181" shadowCol="116145" srcRow="3526" trgRow="1088" color="EX-purple" />
    <link srcID="11571" trgID="9965" rel="pRr" directed="false" shadow="false" column="65182" shadowCol="116146" srcRow="3539" trgRow="1088" color="EX-dark-purple" />
    <link srcID="10943" trgID="9965" rel="pRr" directed="false" shadow="false" column="65183" shadowCol="116147" srcRow="3558" trgRow="1088" color="EX-dark-red" />
    <link srcID="12762" trgID="9965" rel="pRr" directed="false" shadow="false" column="65184" shadowCol="116148" srcRow="3648" trgRow="1088" color="EX-pale-green" />
    <link srcID="13449" trgID="9965" rel="pRr" directed="false" shadow="false" column="65185" shadowCol="116149" srcRow="3662" trgRow="1088" color="EX-pale-blue" />
    <link srcID="11569" trgID="9965" rel="pRr" directed="false" shadow="false" column="65186" shadowCol="116150" srcRow="3697" trgRow="1088" color="EX-dark-tan" />
    <link srcID="13238" trgID="9965" rel="pRr" directed="false" shadow="false" column="65187" shadowCol="116151" srcRow="3746" trgRow="1088" color="EX-pale-blue-magenta" />
    <link srcID="11703" trgID="9965" rel="pRr" directed="false" shadow="false" column="65188" shadowCol="116152" srcRow="3751" trgRow="1088" color="EX-pale-yellow orange" />
    <link srcID="10656" trgID="9965" rel="pRr" directed="false" shadow="false" column="65189" shadowCol="116153" srcRow="3765" trgRow="1088" color="EX-medium-magenta" />
    <link srcID="13289" trgID="9965" rel="pRr" directed="false" shadow="false" column="65190" shadowCol="116154" srcRow="3793" trgRow="1088" color="EX-pale-red" />
    <link srcID="13935" trgID="9965" rel="pRr" directed="false" shadow="false" column="65191" shadowCol="116155" srcRow="3913" trgRow="1088" color="EX-pale-cyan" />
    <link srcID="12803" trgID="9965" rel="pRr" directed="false" shadow="false" column="65192" shadowCol="116156" srcRow="3958" trgRow="1088" color="EX-pale-yellow-green" />
    <link srcID="13577" trgID="9965" rel="pRr" directed="false" shadow="false" column="65193" shadowCol="116157" srcRow="4082" trgRow="1088" color="EX-pale-purple" />
    <link srcID="11585" trgID="9965" rel="pRr" directed="false" shadow="false" column="65194" shadowCol="116158" srcRow="4498" trgRow="1088" color="EX-pale-magenta" />
    <link srcID="13246" trgID="9965" rel="pRr" directed="false" shadow="false" column="65195" shadowCol="116159" srcRow="4536" trgRow="1088" color="EX-pale-red-orange" />
    <link srcID="12823" trgID="9965" rel="pRr" directed="false" shadow="false" column="65196" shadowCol="116160" srcRow="4557" trgRow="1088" color="EX-blue" />
    <link srcID="9965" trgID="11152" rel="pRr" directed="false" shadow="false" column="65197" shadowCol="116161" srcRow="1088" trgRow="4623" color="EX-orange" />
    <link srcID="9965" trgID="12577" rel="pRr" directed="false" shadow="false" column="65198" shadowCol="116162" srcRow="1088" trgRow="4684" color="EX-dark-cyan" />
    <link srcID="11543" trgID="9965" rel="pRr" directed="false" shadow="false" column="65199" shadowCol="116163" srcRow="4767" trgRow="1088" color="EX-red" />
    <link srcID="11696" trgID="9965" rel="pRr" directed="false" shadow="false" column="65200" shadowCol="116164" srcRow="4874" trgRow="1088" color="EX-dark-orange" />
    <link srcID="13588" trgID="9965" rel="pRr" directed="false" shadow="false" column="65201" shadowCol="116165" srcRow="4932" trgRow="1088" color="EX-dark-gray-purple" />
    <link srcID="9965" trgID="10959" rel="pRr" directed="false" shadow="false" column="65202" shadowCol="116166" srcRow="1088" trgRow="5077" color="EX-cyan" />
    <link srcID="9965" trgID="10818" rel="pRr" directed="false" shadow="false" column="65203" shadowCol="116167" srcRow="1088" trgRow="5078" color="EX-yellow-orange" />
    <link srcID="13066" trgID="9965" rel="pRr" directed="false" shadow="false" column="65204" shadowCol="116168" srcRow="5408" trgRow="1088" color="EX-pure-blue" />
    <link srcID="9965" trgID="13533" rel="pRr" directed="false" shadow="false" column="65205" shadowCol="116169" srcRow="1088" trgRow="5672" color="EX-dark-yellow-green" />
    <link srcID="9965" trgID="12682" rel="pRr" directed="false" shadow="false" column="65206" shadowCol="116170" srcRow="1088" trgRow="5673" color="EX-dark-magenta" />
    <link srcID="13590" trgID="10534" rel="pRr" directed="false" shadow="false" column="65207" shadowCol="116171" srcRow="2383" trgRow="1089" color="EX-dark-green" />
    <link srcID="12423" trgID="10534" rel="pRr" directed="false" shadow="false" column="65208" shadowCol="116172" srcRow="2387" trgRow="1089" color="EX-blue-magenta" />
    <link srcID="12226" trgID="10534" rel="pRr" directed="false" shadow="false" column="65209" shadowCol="116173" srcRow="2391" trgRow="1089" color="EX-yellow-green" />
    <link srcID="12779" trgID="10534" rel="pRr" directed="false" shadow="false" column="65210" shadowCol="116174" srcRow="2393" trgRow="1089" color="EX-magenta" />
    <link srcID="10534" trgID="13227" rel="pRr" directed="false" shadow="false" column="65211" shadowCol="116175" srcRow="1089" trgRow="2406" color="EX-green" />
    <link srcID="12304" trgID="10534" rel="pRr" directed="false" shadow="false" column="65212" shadowCol="116176" srcRow="3353" trgRow="1089" color="EX-yellow" />
    <link srcID="12785" trgID="10534" rel="pRr" directed="false" shadow="false" column="65213" shadowCol="116177" srcRow="3356" trgRow="1089" color="EX-purple" />
    <link srcID="10534" trgID="12018" rel="pRr" directed="false" shadow="false" column="65214" shadowCol="116178" srcRow="1089" trgRow="3358" color="EX-dark-purple" />
    <link srcID="12407" trgID="10534" rel="pRr" directed="false" shadow="false" column="65215" shadowCol="116179" srcRow="3361" trgRow="1089" color="EX-dark-red" />
    <link srcID="13317" trgID="10534" rel="pRr" directed="false" shadow="false" column="65216" shadowCol="116180" srcRow="3364" trgRow="1089" color="EX-pale-green" />
    <link srcID="10534" trgID="11464" rel="pRr" directed="false" shadow="false" column="65217" shadowCol="116181" srcRow="1089" trgRow="3379" color="EX-pale-blue" />
    <link srcID="12004" trgID="10534" rel="pRr" directed="false" shadow="false" column="65218" shadowCol="116182" srcRow="3419" trgRow="1089" color="EX-dark-tan" />
    <link srcID="12201" trgID="10534" rel="pRr" directed="false" shadow="false" column="65219" shadowCol="116183" srcRow="3443" trgRow="1089" color="EX-pale-blue-magenta" />
    <link srcID="12429" trgID="10534" rel="pRr" directed="false" shadow="false" column="65220" shadowCol="116184" srcRow="3463" trgRow="1089" color="EX-pale-yellow orange" />
    <link srcID="11944" trgID="10534" rel="pRr" directed="false" shadow="false" column="65221" shadowCol="116185" srcRow="3528" trgRow="1089" color="EX-medium-magenta" />
    <link srcID="12923" trgID="10534" rel="pRr" directed="false" shadow="false" column="65222" shadowCol="116186" srcRow="3710" trgRow="1089" color="EX-pale-red" />
    <link srcID="13568" trgID="10534" rel="pRr" directed="false" shadow="false" column="65223" shadowCol="116187" srcRow="3729" trgRow="1089" color="EX-pale-cyan" />
    <link srcID="13238" trgID="10534" rel="pRr" directed="false" shadow="false" column="65224" shadowCol="116188" srcRow="3746" trgRow="1089" color="EX-pale-yellow-green" />
    <link srcID="11268" trgID="10534" rel="pRr" directed="false" shadow="false" column="65225" shadowCol="116189" srcRow="3766" trgRow="1089" color="EX-pale-purple" />
    <link srcID="11538" trgID="10534" rel="pRr" directed="false" shadow="false" column="65226" shadowCol="116190" srcRow="3786" trgRow="1089" color="EX-pale-magenta" />
    <link srcID="11932" trgID="10534" rel="pRr" directed="false" shadow="false" column="65227" shadowCol="116191" srcRow="3830" trgRow="1089" color="EX-pale-red-orange" />
    <link srcID="11577" trgID="10534" rel="pRr" directed="false" shadow="false" column="65228" shadowCol="116192" srcRow="3841" trgRow="1089" color="EX-blue" />
    <link srcID="13575" trgID="10534" rel="pRr" directed="false" shadow="false" column="65229" shadowCol="116193" srcRow="3878" trgRow="1089" color="EX-orange" />
    <link srcID="11600" trgID="10534" rel="pRr" directed="false" shadow="false" column="65230" shadowCol="116194" srcRow="4098" trgRow="1089" color="EX-dark-cyan" />
    <link srcID="13743" trgID="10534" rel="pRr" directed="false" shadow="false" column="65231" shadowCol="116195" srcRow="4118" trgRow="1089" color="EX-red" />
    <link srcID="11993" trgID="10534" rel="pRr" directed="false" shadow="false" column="65232" shadowCol="116196" srcRow="4523" trgRow="1089" color="EX-dark-orange" />
    <link srcID="10672" trgID="10534" rel="pRr" directed="false" shadow="false" column="65233" shadowCol="116197" srcRow="4599" trgRow="1089" color="EX-dark-gray-purple" />
    <link srcID="11443" trgID="10534" rel="pRr" directed="false" shadow="false" column="65234" shadowCol="116198" srcRow="4609" trgRow="1089" color="EX-cyan" />
    <link srcID="12270" trgID="10534" rel="pRr" directed="false" shadow="false" column="65235" shadowCol="116199" srcRow="4613" trgRow="1089" color="EX-yellow-orange" />
    <link srcID="13294" trgID="10534" rel="pRr" directed="false" shadow="false" column="65236" shadowCol="116200" srcRow="4688" trgRow="1089" color="EX-pure-blue" />
    <link srcID="13863" trgID="10534" rel="pRr" directed="false" shadow="false" column="65237" shadowCol="116201" srcRow="4748" trgRow="1089" color="EX-dark-yellow-green" />
    <link srcID="11579" trgID="10534" rel="pRr" directed="false" shadow="false" column="65238" shadowCol="116202" srcRow="4752" trgRow="1089" color="EX-dark-magenta" />
    <link srcID="10597" trgID="10534" rel="pRr" directed="false" shadow="false" column="65239" shadowCol="116203" srcRow="4841" trgRow="1089" color="EX-dark-green" />
    <link srcID="12744" trgID="10534" rel="pRr" directed="false" shadow="false" column="65240" shadowCol="116204" srcRow="4923" trgRow="1089" color="EX-blue-magenta" />
    <link srcID="11937" trgID="10534" rel="pRr" directed="false" shadow="false" column="65241" shadowCol="116205" srcRow="5191" trgRow="1089" color="EX-yellow-green" />
    <link srcID="10534" trgID="13836" rel="pRr" directed="false" shadow="false" column="65242" shadowCol="116206" srcRow="1089" trgRow="5301" color="EX-magenta" />
    <link srcID="12071" trgID="10534" rel="pRr" directed="false" shadow="false" column="65243" shadowCol="116207" srcRow="5338" trgRow="1089" color="EX-green" />
    <link srcID="10534" trgID="11380" rel="pRr" directed="false" shadow="false" column="65244" shadowCol="116208" srcRow="1089" trgRow="5343" color="EX-yellow" />
    <link srcID="10534" trgID="11450" rel="pRr" directed="false" shadow="false" column="65245" shadowCol="116209" srcRow="1089" trgRow="5420" color="EX-purple" />
    <link srcID="11448" trgID="10534" rel="pRr" directed="false" shadow="false" column="65246" shadowCol="116210" srcRow="5463" trgRow="1089" color="EX-dark-purple" />
    <link srcID="11096" trgID="10534" rel="pRr" directed="false" shadow="false" column="65247" shadowCol="116211" srcRow="5594" trgRow="1089" color="EX-dark-red" />
    <link srcID="11420" trgID="8866" rel="pRr" directed="false" shadow="false" column="65248" shadowCol="116212" srcRow="4535" trgRow="1090" color="EX-pale-green" />
    <link srcID="8866" trgID="11826" rel="pRr" directed="false" shadow="false" column="65249" shadowCol="116213" srcRow="1090" trgRow="5483" color="EX-pale-blue" />
    <link srcID="13021" trgID="8866" rel="pRr" directed="false" shadow="false" column="65250" shadowCol="116214" srcRow="5674" trgRow="1090" color="EX-dark-tan" />
    <link srcID="12246" trgID="9458" rel="pRr" directed="false" shadow="false" column="65251" shadowCol="116215" srcRow="3360" trgRow="1091" color="EX-pale-blue-magenta" />
    <link srcID="13562" trgID="9458" rel="pRr" directed="false" shadow="false" column="65252" shadowCol="116216" srcRow="4902" trgRow="1091" color="EX-pale-yellow orange" />
    <link srcID="8769" trgID="12346" rel="pRr" directed="false" shadow="false" column="65253" shadowCol="116217" srcRow="1092" trgRow="3338" color="EX-medium-magenta" />
    <link srcID="8769" trgID="12015" rel="pRr" directed="false" shadow="false" column="65254" shadowCol="116218" srcRow="1092" trgRow="3352" color="EX-pale-red" />
    <link srcID="8769" trgID="11980" rel="pRr" directed="false" shadow="false" column="65255" shadowCol="116219" srcRow="1092" trgRow="3469" color="EX-pale-cyan" />
    <link srcID="8769" trgID="13367" rel="pRr" directed="false" shadow="false" column="65256" shadowCol="116220" srcRow="1092" trgRow="3520" color="EX-pale-yellow-green" />
    <link srcID="8769" trgID="13910" rel="pRr" directed="false" shadow="false" column="65257" shadowCol="116221" srcRow="1092" trgRow="3680" color="EX-pale-purple" />
    <link srcID="8769" trgID="13575" rel="pRr" directed="false" shadow="false" column="65258" shadowCol="116222" srcRow="1092" trgRow="3878" color="EX-pale-magenta" />
    <link srcID="8769" trgID="11567" rel="pRr" directed="false" shadow="false" column="65259" shadowCol="116223" srcRow="1092" trgRow="4885" color="EX-pale-red-orange" />
    <link srcID="8769" trgID="12291" rel="pRr" directed="false" shadow="false" column="65260" shadowCol="116224" srcRow="1092" trgRow="4974" color="EX-blue" />
    <link srcID="8769" trgID="13136" rel="pRr" directed="false" shadow="false" column="65261" shadowCol="116225" srcRow="1092" trgRow="5101" color="EX-orange" />
    <link srcID="8769" trgID="13805" rel="pRr" directed="false" shadow="false" column="65262" shadowCol="116226" srcRow="1092" trgRow="5214" color="EX-dark-cyan" />
    <link srcID="10809" trgID="8769" rel="pRr" directed="false" shadow="false" column="65263" shadowCol="116227" srcRow="5460" trgRow="1092" color="EX-red" />
    <link srcID="12926" trgID="10162" rel="pRr" directed="false" shadow="false" column="65264" shadowCol="116228" srcRow="2584" trgRow="1093" color="EX-dark-orange" />
    <link srcID="10162" trgID="11184" rel="pRr" directed="false" shadow="false" column="65265" shadowCol="116229" srcRow="1093" trgRow="2905" color="EX-dark-gray-purple" />
    <link srcID="10162" trgID="13273" rel="pRr" directed="false" shadow="false" column="65266" shadowCol="116230" srcRow="1093" trgRow="3050" color="EX-cyan" />
    <link srcID="12633" trgID="10162" rel="pRr" directed="false" shadow="false" column="65267" shadowCol="116231" srcRow="3051" trgRow="1093" color="EX-yellow-orange" />
    <link srcID="10994" trgID="10162" rel="pRr" directed="false" shadow="false" column="65268" shadowCol="116232" srcRow="3477" trgRow="1093" color="EX-pure-blue" />
    <link srcID="10162" trgID="11945" rel="pRr" directed="false" shadow="false" column="65269" shadowCol="116233" srcRow="1093" trgRow="3506" color="EX-dark-yellow-green" />
    <link srcID="10856" trgID="10162" rel="pRr" directed="false" shadow="false" column="65270" shadowCol="116234" srcRow="3535" trgRow="1093" color="EX-dark-magenta" />
    <link srcID="10162" trgID="12120" rel="pRr" directed="false" shadow="false" column="65271" shadowCol="116235" srcRow="1093" trgRow="3641" color="EX-dark-green" />
    <link srcID="13046" trgID="10162" rel="pRr" directed="false" shadow="false" column="65272" shadowCol="116236" srcRow="3699" trgRow="1093" color="EX-blue-magenta" />
    <link srcID="10748" trgID="10162" rel="pRr" directed="false" shadow="false" column="65273" shadowCol="116237" srcRow="3795" trgRow="1093" color="EX-yellow-green" />
    <link srcID="10162" trgID="12340" rel="pRr" directed="false" shadow="false" column="65274" shadowCol="116238" srcRow="1093" trgRow="3880" color="EX-magenta" />
    <link srcID="10869" trgID="10162" rel="pRr" directed="false" shadow="false" column="65275" shadowCol="116239" srcRow="4283" trgRow="1093" color="EX-green" />
    <link srcID="11585" trgID="10162" rel="pRr" directed="false" shadow="false" column="65276" shadowCol="116240" srcRow="4498" trgRow="1093" color="EX-yellow" />
    <link srcID="13210" trgID="10162" rel="pRr" directed="false" shadow="false" column="65277" shadowCol="116241" srcRow="5109" trgRow="1093" color="EX-purple" />
    <link srcID="13867" trgID="10162" rel="pRr" directed="false" shadow="false" column="65278" shadowCol="116242" srcRow="5209" trgRow="1093" color="EX-dark-purple" />
    <link srcID="11969" trgID="10162" rel="pRr" directed="false" shadow="false" column="65279" shadowCol="116243" srcRow="5350" trgRow="1093" color="EX-dark-red" />
    <link srcID="10162" trgID="13768" rel="pRr" directed="false" shadow="false" column="65280" shadowCol="116244" srcRow="1093" trgRow="5375" color="EX-pale-green" />
    <link srcID="13911" trgID="10162" rel="pRr" directed="false" shadow="false" column="65281" shadowCol="116245" srcRow="5524" trgRow="1093" color="EX-pale-blue" />
    <link srcID="10162" trgID="13796" rel="pRr" directed="false" shadow="false" column="65282" shadowCol="116246" srcRow="1093" trgRow="5602" color="EX-dark-tan" />
    <link srcID="11167" trgID="8261" rel="pRr" directed="false" shadow="false" column="65283" shadowCol="116247" srcRow="3490" trgRow="1094" color="EX-pale-blue-magenta" />
    <link srcID="12299" trgID="8261" rel="pRr" directed="false" shadow="false" column="65284" shadowCol="116248" srcRow="3721" trgRow="1094" color="EX-pale-yellow orange" />
    <link srcID="8261" trgID="12831" rel="pRr" directed="false" shadow="false" column="65285" shadowCol="116249" srcRow="1094" trgRow="4204" color="EX-medium-magenta" />
    <link srcID="11496" trgID="8261" rel="pRr" directed="false" shadow="false" column="65286" shadowCol="116250" srcRow="4669" trgRow="1094" color="EX-pale-red" />
    <link srcID="8261" trgID="13256" rel="pRr" directed="false" shadow="false" column="65287" shadowCol="116251" srcRow="1094" trgRow="4711" color="EX-pale-cyan" />
    <link srcID="12414" trgID="8261" rel="pRr" directed="false" shadow="false" column="65288" shadowCol="116252" srcRow="4769" trgRow="1094" color="EX-pale-yellow-green" />
    <link srcID="12272" trgID="8756" rel="pRr" directed="false" shadow="false" column="65289" shadowCol="116253" srcRow="3851" trgRow="1095" color="EX-pale-purple" />
    <link srcID="13549" trgID="8756" rel="pRr" directed="false" shadow="false" column="65290" shadowCol="116254" srcRow="3950" trgRow="1095" color="EX-pale-magenta" />
    <link srcID="10003" trgID="11995" rel="pRr" directed="false" shadow="false" column="65291" shadowCol="116255" srcRow="1096" trgRow="2397" color="EX-pale-red-orange" />
    <link srcID="10003" trgID="11991" rel="pRr" directed="false" shadow="false" column="65292" shadowCol="116256" srcRow="1096" trgRow="2528" color="EX-blue" />
    <link srcID="10003" trgID="13675" rel="pRr" directed="false" shadow="false" column="65293" shadowCol="116257" srcRow="1096" trgRow="2724" color="EX-orange" />
    <link srcID="10003" trgID="12006" rel="pRr" directed="false" shadow="false" column="65294" shadowCol="116258" srcRow="1096" trgRow="2904" color="EX-dark-cyan" />
    <link srcID="10003" trgID="12238" rel="pRr" directed="false" shadow="false" column="65295" shadowCol="116259" srcRow="1096" trgRow="3335" color="EX-red" />
    <link srcID="10003" trgID="12209" rel="pRr" directed="false" shadow="false" column="65296" shadowCol="116260" srcRow="1096" trgRow="3344" color="EX-dark-orange" />
    <link srcID="10003" trgID="12785" rel="pRr" directed="false" shadow="false" column="65297" shadowCol="116261" srcRow="1096" trgRow="3356" color="EX-dark-gray-purple" />
    <link srcID="10003" trgID="12018" rel="pRr" directed="false" shadow="false" column="65298" shadowCol="116262" srcRow="1096" trgRow="3358" color="EX-cyan" />
    <link srcID="10003" trgID="13317" rel="pRr" directed="false" shadow="false" column="65299" shadowCol="116263" srcRow="1096" trgRow="3364" color="EX-yellow-orange" />
    <link srcID="10003" trgID="12201" rel="pRr" directed="false" shadow="false" column="65300" shadowCol="116264" srcRow="1096" trgRow="3443" color="EX-pure-blue" />
    <link srcID="10003" trgID="11371" rel="pRr" directed="false" shadow="false" column="65301" shadowCol="116265" srcRow="1096" trgRow="3449" color="EX-dark-yellow-green" />
    <link srcID="10003" trgID="12183" rel="pRr" directed="false" shadow="false" column="65302" shadowCol="116266" srcRow="1096" trgRow="3452" color="EX-dark-magenta" />
    <link srcID="10003" trgID="12084" rel="pRr" directed="false" shadow="false" column="65303" shadowCol="116267" srcRow="1096" trgRow="3722" color="EX-dark-green" />
    <link srcID="10003" trgID="13568" rel="pRr" directed="false" shadow="false" column="65304" shadowCol="116268" srcRow="1096" trgRow="3729" color="EX-blue-magenta" />
    <link srcID="10003" trgID="11993" rel="pRr" directed="false" shadow="false" column="65305" shadowCol="116269" srcRow="1096" trgRow="4523" color="EX-yellow-green" />
    <link srcID="10003" trgID="12225" rel="pRr" directed="false" shadow="false" column="65306" shadowCol="116270" srcRow="1096" trgRow="4945" color="EX-magenta" />
    <link srcID="10003" trgID="12858" rel="pRr" directed="false" shadow="false" column="65307" shadowCol="116271" srcRow="1096" trgRow="5118" color="EX-green" />
    <link srcID="10003" trgID="11992" rel="pRr" directed="false" shadow="false" column="65308" shadowCol="116272" srcRow="1096" trgRow="5190" color="EX-yellow" />
    <link srcID="10003" trgID="12265" rel="pRr" directed="false" shadow="false" column="65309" shadowCol="116273" srcRow="1096" trgRow="5318" color="EX-purple" />
    <link srcID="10003" trgID="12224" rel="pRr" directed="false" shadow="false" column="65310" shadowCol="116274" srcRow="1096" trgRow="5319" color="EX-dark-purple" />
    <link srcID="10003" trgID="12261" rel="pRr" directed="false" shadow="false" column="65311" shadowCol="116275" srcRow="1096" trgRow="5369" color="EX-dark-red" />
    <link srcID="10003" trgID="13134" rel="pRr" directed="false" shadow="false" column="65312" shadowCol="116276" srcRow="1096" trgRow="5486" color="EX-pale-green" />
    <link srcID="10003" trgID="12017" rel="pRr" directed="false" shadow="false" column="65313" shadowCol="116277" srcRow="1096" trgRow="5675" color="EX-pale-blue" />
    <link srcID="11565" trgID="8780" rel="pRr" directed="false" shadow="false" column="65314" shadowCol="116278" srcRow="2398" trgRow="1097" color="EX-dark-tan" />
    <link srcID="8780" trgID="13025" rel="pRr" directed="false" shadow="false" column="65315" shadowCol="116279" srcRow="1097" trgRow="2460" color="EX-pale-blue-magenta" />
    <link srcID="8780" trgID="11147" rel="pRr" directed="false" shadow="false" column="65316" shadowCol="116280" srcRow="1097" trgRow="2730" color="EX-pale-yellow orange" />
    <link srcID="8780" trgID="12470" rel="pRr" directed="false" shadow="false" column="65317" shadowCol="116281" srcRow="1097" trgRow="2833" color="EX-medium-magenta" />
    <link srcID="8780" trgID="12946" rel="pRr" directed="false" shadow="false" column="65318" shadowCol="116282" srcRow="1097" trgRow="2835" color="EX-pale-red" />
    <link srcID="8780" trgID="13855" rel="pRr" directed="false" shadow="false" column="65319" shadowCol="116283" srcRow="1097" trgRow="2882" color="EX-pale-cyan" />
    <link srcID="11574" trgID="8780" rel="pRr" directed="false" shadow="false" column="65320" shadowCol="116284" srcRow="2948" trgRow="1097" color="EX-pale-yellow-green" />
    <link srcID="12595" trgID="8780" rel="pRr" directed="false" shadow="false" column="65321" shadowCol="116285" srcRow="2954" trgRow="1097" color="EX-pale-purple" />
    <link srcID="8780" trgID="10829" rel="pRr" directed="false" shadow="false" column="65322" shadowCol="116286" srcRow="1097" trgRow="3340" color="EX-pale-magenta" />
    <link srcID="10840" trgID="8780" rel="pRr" directed="false" shadow="false" column="65323" shadowCol="116287" srcRow="3350" trgRow="1097" color="EX-pale-red-orange" />
    <link srcID="8780" trgID="11346" rel="pRr" directed="false" shadow="false" column="65324" shadowCol="116288" srcRow="1097" trgRow="3581" color="EX-blue" />
    <link srcID="8780" trgID="13928" rel="pRr" directed="false" shadow="false" column="65325" shadowCol="116289" srcRow="1097" trgRow="3671" color="EX-orange" />
    <link srcID="8780" trgID="13531" rel="pRr" directed="false" shadow="false" column="65326" shadowCol="116290" srcRow="1097" trgRow="3713" color="EX-dark-cyan" />
    <link srcID="8780" trgID="11268" rel="pRr" directed="false" shadow="false" column="65327" shadowCol="116291" srcRow="1097" trgRow="3766" color="EX-red" />
    <link srcID="8780" trgID="12136" rel="pRr" directed="false" shadow="false" column="65328" shadowCol="116292" srcRow="1097" trgRow="3776" color="EX-dark-orange" />
    <link srcID="8780" trgID="13362" rel="pRr" directed="false" shadow="false" column="65329" shadowCol="116293" srcRow="1097" trgRow="3808" color="EX-dark-gray-purple" />
    <link srcID="12742" trgID="8780" rel="pRr" directed="false" shadow="false" column="65330" shadowCol="116294" srcRow="3815" trgRow="1097" color="EX-cyan" />
    <link srcID="8780" trgID="11073" rel="pRr" directed="false" shadow="false" column="65331" shadowCol="116295" srcRow="1097" trgRow="3831" color="EX-yellow-orange" />
    <link srcID="8780" trgID="11481" rel="pRr" directed="false" shadow="false" column="65332" shadowCol="116296" srcRow="1097" trgRow="3871" color="EX-pure-blue" />
    <link srcID="8780" trgID="11498" rel="pRr" directed="false" shadow="false" column="65333" shadowCol="116297" srcRow="1097" trgRow="3921" color="EX-dark-yellow-green" />
    <link srcID="13164" trgID="8780" rel="pRr" directed="false" shadow="false" column="65334" shadowCol="116298" srcRow="3943" trgRow="1097" color="EX-dark-magenta" />
    <link srcID="13563" trgID="8780" rel="pRr" directed="false" shadow="false" column="65335" shadowCol="116299" srcRow="4012" trgRow="1097" color="EX-dark-green" />
    <link srcID="8780" trgID="13024" rel="pRr" directed="false" shadow="false" column="65336" shadowCol="116300" srcRow="1097" trgRow="4030" color="EX-blue-magenta" />
    <link srcID="8780" trgID="13839" rel="pRr" directed="false" shadow="false" column="65337" shadowCol="116301" srcRow="1097" trgRow="4052" color="EX-yellow-green" />
    <link srcID="8780" trgID="11638" rel="pRr" directed="false" shadow="false" column="65338" shadowCol="116302" srcRow="1097" trgRow="4114" color="EX-magenta" />
    <link srcID="8780" trgID="12409" rel="pRr" directed="false" shadow="false" column="65339" shadowCol="116303" srcRow="1097" trgRow="4199" color="EX-green" />
    <link srcID="13088" trgID="8780" rel="pRr" directed="false" shadow="false" column="65340" shadowCol="116304" srcRow="4270" trgRow="1097" color="EX-yellow" />
    <link srcID="8780" trgID="12492" rel="pRr" directed="false" shadow="false" column="65341" shadowCol="116305" srcRow="1097" trgRow="4354" color="EX-purple" />
    <link srcID="11553" trgID="8780" rel="pRr" directed="false" shadow="false" column="65342" shadowCol="116306" srcRow="4497" trgRow="1097" color="EX-dark-purple" />
    <link srcID="8780" trgID="11496" rel="pRr" directed="false" shadow="false" column="65343" shadowCol="116307" srcRow="1097" trgRow="4669" color="EX-dark-red" />
    <link srcID="8780" trgID="10741" rel="pRr" directed="false" shadow="false" column="65344" shadowCol="116308" srcRow="1097" trgRow="4672" color="EX-pale-green" />
    <link srcID="11789" trgID="8780" rel="pRr" directed="false" shadow="false" column="65345" shadowCol="116309" srcRow="4676" trgRow="1097" color="EX-pale-blue" />
    <link srcID="8780" trgID="10589" rel="pRr" directed="false" shadow="false" column="65346" shadowCol="116310" srcRow="1097" trgRow="4693" color="EX-dark-tan" />
    <link srcID="12755" trgID="8780" rel="pRr" directed="false" shadow="false" column="65347" shadowCol="116311" srcRow="4694" trgRow="1097" color="EX-pale-blue-magenta" />
    <link srcID="8780" trgID="12162" rel="pRr" directed="false" shadow="false" column="65348" shadowCol="116312" srcRow="1097" trgRow="4787" color="EX-pale-yellow orange" />
    <link srcID="8780" trgID="13837" rel="pRr" directed="false" shadow="false" column="65349" shadowCol="116313" srcRow="1097" trgRow="4807" color="EX-medium-magenta" />
    <link srcID="8780" trgID="11183" rel="pRr" directed="false" shadow="false" column="65350" shadowCol="116314" srcRow="1097" trgRow="4914" color="EX-pale-red" />
    <link srcID="8780" trgID="12380" rel="pRr" directed="false" shadow="false" column="65351" shadowCol="116315" srcRow="1097" trgRow="4967" color="EX-pale-cyan" />
    <link srcID="13086" trgID="8780" rel="pRr" directed="false" shadow="false" column="65352" shadowCol="116316" srcRow="5059" trgRow="1097" color="EX-pale-yellow-green" />
    <link srcID="13157" trgID="8780" rel="pRr" directed="false" shadow="false" column="65353" shadowCol="116317" srcRow="5100" trgRow="1097" color="EX-pale-purple" />
    <link srcID="12318" trgID="8780" rel="pRr" directed="false" shadow="false" column="65354" shadowCol="116318" srcRow="5116" trgRow="1097" color="EX-pale-magenta" />
    <link srcID="8780" trgID="11505" rel="pRr" directed="false" shadow="false" column="65355" shadowCol="116319" srcRow="1097" trgRow="5245" color="EX-pale-red-orange" />
    <link srcID="8780" trgID="12290" rel="pRr" directed="false" shadow="false" column="65356" shadowCol="116320" srcRow="1097" trgRow="5281" color="EX-blue" />
    <link srcID="8780" trgID="11396" rel="pRr" directed="false" shadow="false" column="65357" shadowCol="116321" srcRow="1097" trgRow="5325" color="EX-orange" />
    <link srcID="8780" trgID="13853" rel="pRr" directed="false" shadow="false" column="65358" shadowCol="116322" srcRow="1097" trgRow="5360" color="EX-dark-cyan" />
    <link srcID="8780" trgID="13645" rel="pRr" directed="false" shadow="false" column="65359" shadowCol="116323" srcRow="1097" trgRow="5414" color="EX-red" />
    <link srcID="8780" trgID="10929" rel="pRr" directed="false" shadow="false" column="65360" shadowCol="116324" srcRow="1097" trgRow="5446" color="EX-dark-orange" />
    <link srcID="8780" trgID="11258" rel="pRr" directed="false" shadow="false" column="65361" shadowCol="116325" srcRow="1097" trgRow="5451" color="EX-dark-gray-purple" />
    <link srcID="10595" trgID="8780" rel="pRr" directed="false" shadow="false" column="65362" shadowCol="116326" srcRow="5452" trgRow="1097" color="EX-cyan" />
    <link srcID="11490" trgID="8780" rel="pRr" directed="false" shadow="false" column="65363" shadowCol="116327" srcRow="5676" trgRow="1097" color="EX-yellow-orange" />
    <link srcID="9854" trgID="12555" rel="pRr" directed="false" shadow="false" column="65364" shadowCol="116328" srcRow="1098" trgRow="3281" color="EX-pure-blue" />
    <link srcID="9854" trgID="12238" rel="pRr" directed="false" shadow="false" column="65365" shadowCol="116329" srcRow="1098" trgRow="3335" color="EX-dark-yellow-green" />
    <link srcID="9854" trgID="12209" rel="pRr" directed="false" shadow="false" column="65366" shadowCol="116330" srcRow="1098" trgRow="3344" color="EX-dark-magenta" />
    <link srcID="9854" trgID="12304" rel="pRr" directed="false" shadow="false" column="65367" shadowCol="116331" srcRow="1098" trgRow="3353" color="EX-dark-green" />
    <link srcID="9854" trgID="12018" rel="pRr" directed="false" shadow="false" column="65368" shadowCol="116332" srcRow="1098" trgRow="3358" color="EX-blue-magenta" />
    <link srcID="12201" trgID="9854" rel="pRr" directed="false" shadow="false" column="65369" shadowCol="116333" srcRow="3443" trgRow="1098" color="EX-yellow-green" />
    <link srcID="9854" trgID="11371" rel="pRr" directed="false" shadow="false" column="65370" shadowCol="116334" srcRow="1098" trgRow="3449" color="EX-magenta" />
    <link srcID="12183" trgID="9854" rel="pRr" directed="false" shadow="false" column="65371" shadowCol="116335" srcRow="3452" trgRow="1098" color="EX-green" />
    <link srcID="11780" trgID="9854" rel="pRr" directed="false" shadow="false" column="65372" shadowCol="116336" srcRow="3614" trgRow="1098" color="EX-yellow" />
    <link srcID="9854" trgID="10877" rel="pRr" directed="false" shadow="false" column="65373" shadowCol="116337" srcRow="1098" trgRow="4164" color="EX-purple" />
    <link srcID="9854" trgID="11108" rel="pRr" directed="false" shadow="false" column="65374" shadowCol="116338" srcRow="1098" trgRow="4506" color="EX-dark-purple" />
    <link srcID="9854" trgID="11993" rel="pRr" directed="false" shadow="false" column="65375" shadowCol="116339" srcRow="1098" trgRow="4523" color="EX-dark-red" />
    <link srcID="9854" trgID="12564" rel="pRr" directed="false" shadow="false" column="65376" shadowCol="116340" srcRow="1098" trgRow="4571" color="EX-pale-green" />
    <link srcID="9854" trgID="13274" rel="pRr" directed="false" shadow="false" column="65377" shadowCol="116341" srcRow="1098" trgRow="4575" color="EX-pale-blue" />
    <link srcID="9854" trgID="12225" rel="pRr" directed="false" shadow="false" column="65378" shadowCol="116342" srcRow="1098" trgRow="4945" color="EX-dark-tan" />
    <link srcID="9854" trgID="13277" rel="pRr" directed="false" shadow="false" column="65379" shadowCol="116343" srcRow="1098" trgRow="4978" color="EX-pale-blue-magenta" />
    <link srcID="9854" trgID="12858" rel="pRr" directed="false" shadow="false" column="65380" shadowCol="116344" srcRow="1098" trgRow="5118" color="EX-pale-yellow orange" />
    <link srcID="9854" trgID="11992" rel="pRr" directed="false" shadow="false" column="65381" shadowCol="116345" srcRow="1098" trgRow="5190" color="EX-medium-magenta" />
    <link srcID="9854" trgID="12265" rel="pRr" directed="false" shadow="false" column="65382" shadowCol="116346" srcRow="1098" trgRow="5318" color="EX-pale-red" />
    <link srcID="9854" trgID="12224" rel="pRr" directed="false" shadow="false" column="65383" shadowCol="116347" srcRow="1098" trgRow="5319" color="EX-pale-cyan" />
    <link srcID="9854" trgID="12261" rel="pRr" directed="false" shadow="false" column="65384" shadowCol="116348" srcRow="1098" trgRow="5369" color="EX-pale-yellow-green" />
    <link srcID="9854" trgID="11363" rel="pRr" directed="false" shadow="false" column="65385" shadowCol="116349" srcRow="1098" trgRow="5489" color="EX-pale-purple" />
    <link srcID="12354" trgID="9854" rel="pRr" directed="false" shadow="false" column="65386" shadowCol="116350" srcRow="5529" trgRow="1098" color="EX-pale-magenta" />
    <link srcID="10074" trgID="12056" rel="pRr" directed="false" shadow="false" column="65387" shadowCol="116351" srcRow="1099" trgRow="3307" color="EX-pale-red-orange" />
    <link srcID="10074" trgID="11945" rel="pRr" directed="false" shadow="false" column="65388" shadowCol="116352" srcRow="1099" trgRow="3506" color="EX-blue" />
    <link srcID="10074" trgID="13318" rel="pRr" directed="false" shadow="false" column="65389" shadowCol="116353" srcRow="1099" trgRow="3532" color="EX-orange" />
    <link srcID="10074" trgID="11951" rel="pRr" directed="false" shadow="false" column="65390" shadowCol="116354" srcRow="1099" trgRow="3556" color="EX-dark-cyan" />
    <link srcID="10074" trgID="11929" rel="pRr" directed="false" shadow="false" column="65391" shadowCol="116355" srcRow="1099" trgRow="3559" color="EX-red" />
    <link srcID="11927" trgID="10074" rel="pRr" directed="false" shadow="false" column="65392" shadowCol="116356" srcRow="3572" trgRow="1099" color="EX-dark-orange" />
    <link srcID="13162" trgID="10074" rel="pRr" directed="false" shadow="false" column="65393" shadowCol="116357" srcRow="3585" trgRow="1099" color="EX-dark-gray-purple" />
    <link srcID="10074" trgID="12842" rel="pRr" directed="false" shadow="false" column="65394" shadowCol="116358" srcRow="1099" trgRow="3656" color="EX-cyan" />
    <link srcID="10074" trgID="11919" rel="pRr" directed="false" shadow="false" column="65395" shadowCol="116359" srcRow="1099" trgRow="3669" color="EX-yellow-orange" />
    <link srcID="10074" trgID="12340" rel="pRr" directed="false" shadow="false" column="65396" shadowCol="116360" srcRow="1099" trgRow="3880" color="EX-pure-blue" />
    <link srcID="10074" trgID="11928" rel="pRr" directed="false" shadow="false" column="65397" shadowCol="116361" srcRow="1099" trgRow="5060" color="EX-dark-yellow-green" />
    <link srcID="10074" trgID="13639" rel="pRr" directed="false" shadow="false" column="65398" shadowCol="116362" srcRow="1099" trgRow="5075" color="EX-dark-magenta" />
    <link srcID="10074" trgID="13911" rel="pRr" directed="false" shadow="false" column="65399" shadowCol="116363" srcRow="1099" trgRow="5524" color="EX-dark-green" />
    <link srcID="10074" trgID="11918" rel="pRr" directed="false" shadow="false" column="65400" shadowCol="116364" srcRow="1099" trgRow="5598" color="EX-blue-magenta" />
    <link srcID="13167" trgID="8283" rel="pRr" directed="false" shadow="false" column="65401" shadowCol="116365" srcRow="3438" trgRow="1100" color="EX-yellow-green" />
    <link srcID="12057" trgID="8283" rel="pRr" directed="false" shadow="false" column="65402" shadowCol="116366" srcRow="3618" trgRow="1100" color="EX-magenta" />
    <link srcID="12724" trgID="8283" rel="pRr" directed="false" shadow="false" column="65403" shadowCol="116367" srcRow="3945" trgRow="1100" color="EX-green" />
    <link srcID="10794" trgID="8283" rel="pRr" directed="false" shadow="false" column="65404" shadowCol="116368" srcRow="3952" trgRow="1100" color="EX-yellow" />
    <link srcID="8283" trgID="11134" rel="pRr" directed="false" shadow="false" column="65405" shadowCol="116369" srcRow="1100" trgRow="4598" color="EX-purple" />
    <link srcID="12996" trgID="8283" rel="pRr" directed="false" shadow="false" column="65406" shadowCol="116370" srcRow="4690" trgRow="1100" color="EX-dark-purple" />
    <link srcID="12036" trgID="8283" rel="pRr" directed="false" shadow="false" column="65407" shadowCol="116371" srcRow="4708" trgRow="1100" color="EX-dark-red" />
    <link srcID="13122" trgID="10023" rel="pRr" directed="false" shadow="false" column="65408" shadowCol="116372" srcRow="3867" trgRow="1101" color="EX-pale-green" />
    <link srcID="8758" trgID="13524" rel="pRr" directed="false" shadow="false" column="65409" shadowCol="116373" srcRow="1102" trgRow="2578" color="EX-pale-blue" />
    <link srcID="11865" trgID="8758" rel="pRr" directed="false" shadow="false" column="65410" shadowCol="116374" srcRow="2920" trgRow="1102" color="EX-dark-tan" />
    <link srcID="8758" trgID="13520" rel="pRr" directed="false" shadow="false" column="65411" shadowCol="116375" srcRow="1102" trgRow="2976" color="EX-pale-blue-magenta" />
    <link srcID="8758" trgID="13528" rel="pRr" directed="false" shadow="false" column="65412" shadowCol="116376" srcRow="1102" trgRow="2982" color="EX-pale-yellow orange" />
    <link srcID="8758" trgID="13804" rel="pRr" directed="false" shadow="false" column="65413" shadowCol="116377" srcRow="1102" trgRow="3310" color="EX-medium-magenta" />
    <link srcID="8758" trgID="13914" rel="pRr" directed="false" shadow="false" column="65414" shadowCol="116378" srcRow="1102" trgRow="3329" color="EX-pale-red" />
    <link srcID="8758" trgID="13016" rel="pRr" directed="false" shadow="false" column="65415" shadowCol="116379" srcRow="1102" trgRow="3386" color="EX-pale-cyan" />
    <link srcID="8758" trgID="12578" rel="pRr" directed="false" shadow="false" column="65416" shadowCol="116380" srcRow="1102" trgRow="3390" color="EX-pale-yellow-green" />
    <link srcID="8758" trgID="12424" rel="pRr" directed="false" shadow="false" column="65417" shadowCol="116381" srcRow="1102" trgRow="3392" color="EX-pale-purple" />
    <link srcID="8758" trgID="10950" rel="pRr" directed="false" shadow="false" column="65418" shadowCol="116382" srcRow="1102" trgRow="3397" color="EX-pale-magenta" />
    <link srcID="8758" trgID="13728" rel="pRr" directed="false" shadow="false" column="65419" shadowCol="116383" srcRow="1102" trgRow="3402" color="EX-pale-red-orange" />
    <link srcID="8758" trgID="10906" rel="pRr" directed="false" shadow="false" column="65420" shadowCol="116384" srcRow="1102" trgRow="3442" color="EX-blue" />
    <link srcID="8758" trgID="12901" rel="pRr" directed="false" shadow="false" column="65421" shadowCol="116385" srcRow="1102" trgRow="3446" color="EX-orange" />
    <link srcID="8758" trgID="11275" rel="pRr" directed="false" shadow="false" column="65422" shadowCol="116386" srcRow="1102" trgRow="3455" color="EX-dark-cyan" />
    <link srcID="8758" trgID="12788" rel="pRr" directed="false" shadow="false" column="65423" shadowCol="116387" srcRow="1102" trgRow="3468" color="EX-red" />
    <link srcID="8758" trgID="11984" rel="pRr" directed="false" shadow="false" column="65424" shadowCol="116388" srcRow="1102" trgRow="3472" color="EX-dark-orange" />
    <link srcID="8758" trgID="13516" rel="pRr" directed="false" shadow="false" column="65425" shadowCol="116389" srcRow="1102" trgRow="3591" color="EX-dark-gray-purple" />
    <link srcID="8758" trgID="13521" rel="pRr" directed="false" shadow="false" column="65426" shadowCol="116390" srcRow="1102" trgRow="3609" color="EX-cyan" />
    <link srcID="8758" trgID="10658" rel="pRr" directed="false" shadow="false" column="65427" shadowCol="116391" srcRow="1102" trgRow="3679" color="EX-yellow-orange" />
    <link srcID="8758" trgID="13531" rel="pRr" directed="false" shadow="false" column="65428" shadowCol="116392" srcRow="1102" trgRow="3713" color="EX-pure-blue" />
    <link srcID="8758" trgID="13102" rel="pRr" directed="false" shadow="false" column="65429" shadowCol="116393" srcRow="1102" trgRow="3754" color="EX-dark-yellow-green" />
    <link srcID="8758" trgID="11414" rel="pRr" directed="false" shadow="false" column="65430" shadowCol="116394" srcRow="1102" trgRow="3768" color="EX-dark-magenta" />
    <link srcID="8758" trgID="12909" rel="pRr" directed="false" shadow="false" column="65431" shadowCol="116395" srcRow="1102" trgRow="3801" color="EX-dark-green" />
    <link srcID="8758" trgID="12888" rel="pRr" directed="false" shadow="false" column="65432" shadowCol="116396" srcRow="1102" trgRow="3827" color="EX-blue-magenta" />
    <link srcID="8758" trgID="12340" rel="pRr" directed="false" shadow="false" column="65433" shadowCol="116397" srcRow="1102" trgRow="3880" color="EX-yellow-green" />
    <link srcID="8758" trgID="13517" rel="pRr" directed="false" shadow="false" column="65434" shadowCol="116398" srcRow="1102" trgRow="3927" color="EX-magenta" />
    <link srcID="8758" trgID="13287" rel="pRr" directed="false" shadow="false" column="65435" shadowCol="116399" srcRow="1102" trgRow="4045" color="EX-green" />
    <link srcID="8758" trgID="13207" rel="pRr" directed="false" shadow="false" column="65436" shadowCol="116400" srcRow="1102" trgRow="4091" color="EX-yellow" />
    <link srcID="8758" trgID="11457" rel="pRr" directed="false" shadow="false" column="65437" shadowCol="116401" srcRow="1102" trgRow="4170" color="EX-purple" />
    <link srcID="8758" trgID="13529" rel="pRr" directed="false" shadow="false" column="65438" shadowCol="116402" srcRow="1102" trgRow="4172" color="EX-dark-purple" />
    <link srcID="13799" trgID="8758" rel="pRr" directed="false" shadow="false" column="65439" shadowCol="116403" srcRow="4178" trgRow="1102" color="EX-dark-red" />
    <link srcID="8758" trgID="13585" rel="pRr" directed="false" shadow="false" column="65440" shadowCol="116404" srcRow="1102" trgRow="4210" color="EX-pale-green" />
    <link srcID="8758" trgID="13512" rel="pRr" directed="false" shadow="false" column="65441" shadowCol="116405" srcRow="1102" trgRow="4269" color="EX-pale-blue" />
    <link srcID="8758" trgID="13511" rel="pRr" directed="false" shadow="false" column="65442" shadowCol="116406" srcRow="1102" trgRow="4367" color="EX-dark-tan" />
    <link srcID="8758" trgID="13413" rel="pRr" directed="false" shadow="false" column="65443" shadowCol="116407" srcRow="1102" trgRow="4494" color="EX-pale-blue-magenta" />
    <link srcID="8758" trgID="10999" rel="pRr" directed="false" shadow="false" column="65444" shadowCol="116408" srcRow="1102" trgRow="4495" color="EX-pale-yellow orange" />
    <link srcID="8758" trgID="13690" rel="pRr" directed="false" shadow="false" column="65445" shadowCol="116409" srcRow="1102" trgRow="4540" color="EX-medium-magenta" />
    <link srcID="8758" trgID="13439" rel="pRr" directed="false" shadow="false" column="65446" shadowCol="116410" srcRow="1102" trgRow="4544" color="EX-pale-red" />
    <link srcID="8758" trgID="11796" rel="pRr" directed="false" shadow="false" column="65447" shadowCol="116411" srcRow="1102" trgRow="4668" color="EX-pale-cyan" />
    <link srcID="8758" trgID="12590" rel="pRr" directed="false" shadow="false" column="65448" shadowCol="116412" srcRow="1102" trgRow="4671" color="EX-pale-yellow-green" />
    <link srcID="8758" trgID="13523" rel="pRr" directed="false" shadow="false" column="65449" shadowCol="116413" srcRow="1102" trgRow="4760" color="EX-pale-purple" />
    <link srcID="8758" trgID="13368" rel="pRr" directed="false" shadow="false" column="65450" shadowCol="116414" srcRow="1102" trgRow="4774" color="EX-pale-magenta" />
    <link srcID="8758" trgID="12863" rel="pRr" directed="false" shadow="false" column="65451" shadowCol="116415" srcRow="1102" trgRow="4800" color="EX-pale-red-orange" />
    <link srcID="8758" trgID="13519" rel="pRr" directed="false" shadow="false" column="65452" shadowCol="116416" srcRow="1102" trgRow="4826" color="EX-blue" />
    <link srcID="8758" trgID="13224" rel="pRr" directed="false" shadow="false" column="65453" shadowCol="116417" srcRow="1102" trgRow="4833" color="EX-orange" />
    <link srcID="8758" trgID="13635" rel="pRr" directed="false" shadow="false" column="65454" shadowCol="116418" srcRow="1102" trgRow="4876" color="EX-dark-cyan" />
    <link srcID="8758" trgID="11958" rel="pRr" directed="false" shadow="false" column="65455" shadowCol="116419" srcRow="1102" trgRow="4903" color="EX-red" />
    <link srcID="8758" trgID="10932" rel="pRr" directed="false" shadow="false" column="65456" shadowCol="116420" srcRow="1102" trgRow="4980" color="EX-dark-orange" />
    <link srcID="8758" trgID="12855" rel="pRr" directed="false" shadow="false" column="65457" shadowCol="116421" srcRow="1102" trgRow="5058" color="EX-dark-gray-purple" />
    <link srcID="8758" trgID="11928" rel="pRr" directed="false" shadow="false" column="65458" shadowCol="116422" srcRow="1102" trgRow="5060" color="EX-cyan" />
    <link srcID="8758" trgID="11189" rel="pRr" directed="false" shadow="false" column="65459" shadowCol="116423" srcRow="1102" trgRow="5061" color="EX-yellow-orange" />
    <link srcID="8758" trgID="13077" rel="pRr" directed="false" shadow="false" column="65460" shadowCol="116424" srcRow="1102" trgRow="5063" color="EX-pure-blue" />
    <link srcID="8758" trgID="13518" rel="pRr" directed="false" shadow="false" column="65461" shadowCol="116425" srcRow="1102" trgRow="5074" color="EX-dark-yellow-green" />
    <link srcID="11541" trgID="8758" rel="pRr" directed="false" shadow="false" column="65462" shadowCol="116426" srcRow="5115" trgRow="1102" color="EX-dark-magenta" />
    <link srcID="8758" trgID="13829" rel="pRr" directed="false" shadow="false" column="65463" shadowCol="116427" srcRow="1102" trgRow="5206" color="EX-dark-green" />
    <link srcID="13867" trgID="8758" rel="pRr" directed="false" shadow="false" column="65464" shadowCol="116428" srcRow="5209" trgRow="1102" color="EX-blue-magenta" />
    <link srcID="8758" trgID="10660" rel="pRr" directed="false" shadow="false" column="65465" shadowCol="116429" srcRow="1102" trgRow="5290" color="EX-yellow-green" />
    <link srcID="8758" trgID="12071" rel="pRr" directed="false" shadow="false" column="65466" shadowCol="116430" srcRow="1102" trgRow="5338" color="EX-magenta" />
    <link srcID="8758" trgID="11969" rel="pRr" directed="false" shadow="false" column="65467" shadowCol="116431" srcRow="1102" trgRow="5350" color="EX-green" />
    <link srcID="8758" trgID="12261" rel="pRr" directed="false" shadow="false" column="65468" shadowCol="116432" srcRow="1102" trgRow="5369" color="EX-yellow" />
    <link srcID="8758" trgID="13671" rel="pRr" directed="false" shadow="false" column="65469" shadowCol="116433" srcRow="1102" trgRow="5371" color="EX-purple" />
    <link srcID="8758" trgID="13418" rel="pRr" directed="false" shadow="false" column="65470" shadowCol="116434" srcRow="1102" trgRow="5501" color="EX-dark-purple" />
    <link srcID="8758" trgID="11256" rel="pRr" directed="false" shadow="false" column="65471" shadowCol="116435" srcRow="1102" trgRow="5543" color="EX-dark-red" />
    <link srcID="8758" trgID="13044" rel="pRr" directed="false" shadow="false" column="65472" shadowCol="116436" srcRow="1102" trgRow="5558" color="EX-pale-green" />
    <link srcID="8758" trgID="10921" rel="pRr" directed="false" shadow="false" column="65473" shadowCol="116437" srcRow="1102" trgRow="5577" color="EX-pale-blue" />
    <link srcID="8758" trgID="10936" rel="pRr" directed="false" shadow="false" column="65474" shadowCol="116438" srcRow="1102" trgRow="5617" color="EX-dark-tan" />
    <link srcID="8758" trgID="12303" rel="pRr" directed="false" shadow="false" column="65475" shadowCol="116439" srcRow="1102" trgRow="5677" color="EX-pale-blue-magenta" />
    <link srcID="8758" trgID="13522" rel="pRr" directed="false" shadow="false" column="65476" shadowCol="116440" srcRow="1102" trgRow="5678" color="EX-pale-yellow orange" />
    <link srcID="13980" trgID="9719" rel="pRr" directed="false" shadow="false" column="65477" shadowCol="116441" srcRow="4896" trgRow="1103" color="EX-medium-magenta" />
    <link srcID="11451" trgID="10188" rel="pRr" directed="false" shadow="false" column="65478" shadowCol="116442" srcRow="2888" trgRow="1104" color="EX-pale-red" />
    <link srcID="10188" trgID="11757" rel="pRr" directed="false" shadow="false" column="65479" shadowCol="116443" srcRow="1104" trgRow="3325" color="EX-pale-cyan" />
    <link srcID="10188" trgID="12927" rel="pRr" directed="false" shadow="false" column="65480" shadowCol="116444" srcRow="1104" trgRow="3369" color="EX-pale-yellow-green" />
    <link srcID="10188" trgID="13564" rel="pRr" directed="false" shadow="false" column="65481" shadowCol="116445" srcRow="1104" trgRow="3624" color="EX-pale-purple" />
    <link srcID="10188" trgID="11262" rel="pRr" directed="false" shadow="false" column="65482" shadowCol="116446" srcRow="1104" trgRow="3954" color="EX-pale-magenta" />
    <link srcID="10188" trgID="12355" rel="pRr" directed="false" shadow="false" column="65483" shadowCol="116447" srcRow="1104" trgRow="4847" color="EX-pale-red-orange" />
    <link srcID="11252" trgID="10188" rel="pRr" directed="false" shadow="false" column="65484" shadowCol="116448" srcRow="4855" trgRow="1104" color="EX-blue" />
    <link srcID="10188" trgID="13858" rel="pRr" directed="false" shadow="false" column="65485" shadowCol="116449" srcRow="1104" trgRow="4921" color="EX-orange" />
    <link srcID="10188" trgID="11486" rel="pRr" directed="false" shadow="false" column="65486" shadowCol="116450" srcRow="1104" trgRow="4977" color="EX-dark-cyan" />
    <link srcID="10188" trgID="11954" rel="pRr" directed="false" shadow="false" column="65487" shadowCol="116451" srcRow="1104" trgRow="4993" color="EX-red" />
    <link srcID="10188" trgID="11913" rel="pRr" directed="false" shadow="false" column="65488" shadowCol="116452" srcRow="1104" trgRow="5004" color="EX-dark-orange" />
    <link srcID="10188" trgID="11937" rel="pRr" directed="false" shadow="false" column="65489" shadowCol="116453" srcRow="1104" trgRow="5191" color="EX-dark-gray-purple" />
    <link srcID="10188" trgID="13611" rel="pRr" directed="false" shadow="false" column="65490" shadowCol="116454" srcRow="1104" trgRow="5342" color="EX-cyan" />
    <link srcID="10188" trgID="11969" rel="pRr" directed="false" shadow="false" column="65491" shadowCol="116455" srcRow="1104" trgRow="5350" color="EX-yellow-orange" />
    <link srcID="12250" trgID="9304" rel="pRr" directed="false" shadow="false" column="65492" shadowCol="116456" srcRow="3799" trgRow="1105" color="EX-pure-blue" />
    <link srcID="12390" trgID="9304" rel="pRr" directed="false" shadow="false" column="65493" shadowCol="116457" srcRow="4119" trgRow="1105" color="EX-dark-yellow-green" />
    <link srcID="11624" trgID="9304" rel="pRr" directed="false" shadow="false" column="65494" shadowCol="116458" srcRow="4524" trgRow="1105" color="EX-dark-magenta" />
    <link srcID="9304" trgID="13700" rel="pRr" directed="false" shadow="false" column="65495" shadowCol="116459" srcRow="1105" trgRow="4999" color="EX-dark-green" />
    <link srcID="11896" trgID="9304" rel="pRr" directed="false" shadow="false" column="65496" shadowCol="116460" srcRow="5002" trgRow="1105" color="EX-blue-magenta" />
    <link srcID="11122" trgID="8515" rel="pRr" directed="false" shadow="false" column="65497" shadowCol="116461" srcRow="3291" trgRow="1106" color="EX-yellow-green" />
    <link srcID="11909" trgID="8515" rel="pRr" directed="false" shadow="false" column="65498" shadowCol="116462" srcRow="3487" trgRow="1106" color="EX-magenta" />
    <link srcID="10592" trgID="8515" rel="pRr" directed="false" shadow="false" column="65499" shadowCol="116463" srcRow="3521" trgRow="1106" color="EX-green" />
    <link srcID="8515" trgID="10610" rel="pRr" directed="false" shadow="false" column="65500" shadowCol="116464" srcRow="1106" trgRow="3554" color="EX-yellow" />
    <link srcID="8515" trgID="11234" rel="pRr" directed="false" shadow="false" column="65501" shadowCol="116465" srcRow="1106" trgRow="3589" color="EX-purple" />
    <link srcID="8515" trgID="10718" rel="pRr" directed="false" shadow="false" column="65502" shadowCol="116466" srcRow="1106" trgRow="3869" color="EX-dark-purple" />
    <link srcID="8515" trgID="11907" rel="pRr" directed="false" shadow="false" column="65503" shadowCol="116467" srcRow="1106" trgRow="3903" color="EX-dark-red" />
    <link srcID="11763" trgID="8515" rel="pRr" directed="false" shadow="false" column="65504" shadowCol="116468" srcRow="4691" trgRow="1106" color="EX-pale-green" />
    <link srcID="8515" trgID="11905" rel="pRr" directed="false" shadow="false" column="65505" shadowCol="116469" srcRow="1106" trgRow="4887" color="EX-pale-blue" />
    <link srcID="8515" trgID="10608" rel="pRr" directed="false" shadow="false" column="65506" shadowCol="116470" srcRow="1106" trgRow="4892" color="EX-dark-tan" />
    <link srcID="8515" trgID="13980" rel="pRr" directed="false" shadow="false" column="65507" shadowCol="116471" srcRow="1106" trgRow="4896" color="EX-pale-blue-magenta" />
    <link srcID="8515" trgID="11619" rel="pRr" directed="false" shadow="false" column="65508" shadowCol="116472" srcRow="1106" trgRow="5199" color="EX-pale-yellow orange" />
    <link srcID="8515" trgID="11255" rel="pRr" directed="false" shadow="false" column="65509" shadowCol="116473" srcRow="1106" trgRow="5291" color="EX-medium-magenta" />
    <link srcID="8515" trgID="12096" rel="pRr" directed="false" shadow="false" column="65510" shadowCol="116474" srcRow="1106" trgRow="5353" color="EX-pale-red" />
    <link srcID="13169" trgID="9824" rel="pRr" directed="false" shadow="false" column="65511" shadowCol="116475" srcRow="4176" trgRow="1107" color="EX-pale-cyan" />
    <link srcID="13866" trgID="10159" rel="pRr" directed="false" shadow="false" column="65512" shadowCol="116476" srcRow="3511" trgRow="1108" color="EX-pale-yellow-green" />
    <link srcID="10159" trgID="13234" rel="pRr" directed="false" shadow="false" column="65513" shadowCol="116477" srcRow="1108" trgRow="4493" color="EX-pale-purple" />
    <link srcID="12677" trgID="10581" rel="pRr" directed="false" shadow="false" column="65514" shadowCol="116478" srcRow="2725" trgRow="1109" color="EX-pale-magenta" />
    <link srcID="10581" trgID="12227" rel="pRr" directed="false" shadow="false" column="65515" shadowCol="116479" srcRow="1109" trgRow="2862" color="EX-pale-red-orange" />
    <link srcID="10581" trgID="13830" rel="pRr" directed="false" shadow="false" column="65516" shadowCol="116480" srcRow="1109" trgRow="4088" color="EX-blue" />
    <link srcID="10581" trgID="13476" rel="pRr" directed="false" shadow="false" column="65517" shadowCol="116481" srcRow="1109" trgRow="4500" color="EX-orange" />
    <link srcID="10581" trgID="13807" rel="pRr" directed="false" shadow="false" column="65518" shadowCol="116482" srcRow="1109" trgRow="4884" color="EX-dark-cyan" />
    <link srcID="10581" trgID="10645" rel="pRr" directed="false" shadow="false" column="65519" shadowCol="116483" srcRow="1109" trgRow="4920" color="EX-red" />
    <link srcID="10581" trgID="11285" rel="pRr" directed="false" shadow="false" column="65520" shadowCol="116484" srcRow="1109" trgRow="4938" color="EX-dark-orange" />
    <link srcID="13591" trgID="10581" rel="pRr" directed="false" shadow="false" column="65521" shadowCol="116485" srcRow="4942" trgRow="1109" color="EX-dark-gray-purple" />
    <link srcID="10721" trgID="10581" rel="pRr" directed="false" shadow="false" column="65522" shadowCol="116486" srcRow="4956" trgRow="1109" color="EX-cyan" />
    <link srcID="10581" trgID="11283" rel="pRr" directed="false" shadow="false" column="65523" shadowCol="116487" srcRow="1109" trgRow="4985" color="EX-yellow-orange" />
    <link srcID="11969" trgID="10581" rel="pRr" directed="false" shadow="false" column="65524" shadowCol="116488" srcRow="5350" trgRow="1109" color="EX-pure-blue" />
    <link srcID="13885" trgID="10581" rel="pRr" directed="false" shadow="false" column="65525" shadowCol="116489" srcRow="5378" trgRow="1109" color="EX-dark-yellow-green" />
    <link srcID="12726" trgID="10581" rel="pRr" directed="false" shadow="false" column="65526" shadowCol="116490" srcRow="5397" trgRow="1109" color="EX-dark-magenta" />
    <link srcID="10581" trgID="13557" rel="pRr" directed="false" shadow="false" column="65527" shadowCol="116491" srcRow="1109" trgRow="5581" color="EX-dark-green" />
    <link srcID="8698" trgID="10919" rel="pRr" directed="false" shadow="false" column="65528" shadowCol="116492" srcRow="1110" trgRow="3459" color="EX-blue-magenta" />
    <link srcID="13778" trgID="9802" rel="pRr" directed="false" shadow="false" column="65529" shadowCol="116493" srcRow="2457" trgRow="1111" color="EX-yellow-green" />
    <link srcID="12484" trgID="9802" rel="pRr" directed="false" shadow="false" column="65530" shadowCol="116494" srcRow="3395" trgRow="1111" color="EX-magenta" />
    <link srcID="9802" trgID="11418" rel="pRr" directed="false" shadow="false" column="65531" shadowCol="116495" srcRow="1111" trgRow="3590" color="EX-green" />
    <link srcID="10052" trgID="11844" rel="pRr" directed="false" shadow="false" column="65532" shadowCol="116496" srcRow="1112" trgRow="3283" color="EX-yellow" />
    <link srcID="10052" trgID="12578" rel="pRr" directed="false" shadow="false" column="65533" shadowCol="116497" srcRow="1112" trgRow="3390" color="EX-purple" />
    <link srcID="10052" trgID="12588" rel="pRr" directed="false" shadow="false" column="65534" shadowCol="116498" srcRow="1112" trgRow="3659" color="EX-dark-purple" />
    <link srcID="11906" trgID="10052" rel="pRr" directed="false" shadow="false" column="65535" shadowCol="116499" srcRow="3843" trgRow="1112" color="EX-dark-red" />
    <link srcID="10052" trgID="12885" rel="pRr" directed="false" shadow="false" column="65536" shadowCol="116500" srcRow="1112" trgRow="3872" color="EX-pale-green" />
    <link srcID="10052" trgID="13690" rel="pRr" directed="false" shadow="false" column="65537" shadowCol="116501" srcRow="1112" trgRow="4540" color="EX-pale-blue" />
    <link srcID="10052" trgID="12100" rel="pRr" directed="false" shadow="false" column="65538" shadowCol="116502" srcRow="1112" trgRow="5405" color="EX-dark-tan" />
    <link srcID="9668" trgID="13791" rel="pRr" directed="false" shadow="false" column="65539" shadowCol="116503" srcRow="1113" trgRow="3376" color="EX-pale-blue-magenta" />
    <link srcID="10763" trgID="8422" rel="pRr" directed="false" shadow="false" column="65540" shadowCol="116504" srcRow="3597" trgRow="1114" color="EX-pale-yellow orange" />
    <link srcID="8422" trgID="11063" rel="pRr" directed="false" shadow="false" column="65541" shadowCol="116505" srcRow="1114" trgRow="4848" color="EX-medium-magenta" />
    <link srcID="12957" trgID="8422" rel="pRr" directed="false" shadow="false" column="65542" shadowCol="116506" srcRow="4964" trgRow="1114" color="EX-pale-red" />
    <link srcID="9583" trgID="13247" rel="pRr" directed="false" shadow="false" column="65543" shadowCol="116507" srcRow="1115" trgRow="2494" color="EX-pale-cyan" />
    <link srcID="9583" trgID="12995" rel="pRr" directed="false" shadow="false" column="65544" shadowCol="116508" srcRow="1115" trgRow="2891" color="EX-pale-yellow-green" />
    <link srcID="9583" trgID="11963" rel="pRr" directed="false" shadow="false" column="65545" shadowCol="116509" srcRow="1115" trgRow="3441" color="EX-pale-purple" />
    <link srcID="9583" trgID="13142" rel="pRr" directed="false" shadow="false" column="65546" shadowCol="116510" srcRow="1115" trgRow="3497" color="EX-pale-magenta" />
    <link srcID="9583" trgID="13865" rel="pRr" directed="false" shadow="false" column="65547" shadowCol="116511" srcRow="1115" trgRow="3582" color="EX-pale-red-orange" />
    <link srcID="9583" trgID="13613" rel="pRr" directed="false" shadow="false" column="65548" shadowCol="116512" srcRow="1115" trgRow="4551" color="EX-blue" />
    <link srcID="9583" trgID="12985" rel="pRr" directed="false" shadow="false" column="65549" shadowCol="116513" srcRow="1115" trgRow="4881" color="EX-orange" />
    <link srcID="9583" trgID="12982" rel="pRr" directed="false" shadow="false" column="65550" shadowCol="116514" srcRow="1115" trgRow="4916" color="EX-dark-cyan" />
    <link srcID="9583" trgID="12310" rel="pRr" directed="false" shadow="false" column="65551" shadowCol="116515" srcRow="1115" trgRow="4927" color="EX-red" />
    <link srcID="9583" trgID="12663" rel="pRr" directed="false" shadow="false" column="65552" shadowCol="116516" srcRow="1115" trgRow="5243" color="EX-dark-orange" />
    <link srcID="9583" trgID="12986" rel="pRr" directed="false" shadow="false" column="65553" shadowCol="116517" srcRow="1115" trgRow="5253" color="EX-dark-gray-purple" />
    <link srcID="12108" trgID="9869" rel="pRr" directed="false" shadow="false" column="65554" shadowCol="116518" srcRow="3772" trgRow="1116" color="EX-cyan" />
    <link srcID="12099" trgID="9871" rel="pRr" directed="false" shadow="false" column="65555" shadowCol="116519" srcRow="5580" trgRow="1117" color="EX-yellow-orange" />
    <link srcID="13831" trgID="8813" rel="pRr" directed="false" shadow="false" column="65556" shadowCol="116520" srcRow="2389" trgRow="1118" color="EX-pure-blue" />
    <link srcID="8813" trgID="11302" rel="pRr" directed="false" shadow="false" column="65557" shadowCol="116521" srcRow="1118" trgRow="2399" color="EX-dark-yellow-green" />
    <link srcID="8813" trgID="13209" rel="pRr" directed="false" shadow="false" column="65558" shadowCol="116522" srcRow="1118" trgRow="2403" color="EX-dark-magenta" />
    <link srcID="11415" trgID="8813" rel="pRr" directed="false" shadow="false" column="65559" shadowCol="116523" srcRow="2447" trgRow="1118" color="EX-dark-green" />
    <link srcID="11041" trgID="8813" rel="pRr" directed="false" shadow="false" column="65560" shadowCol="116524" srcRow="2514" trgRow="1118" color="EX-blue-magenta" />
    <link srcID="8813" trgID="11147" rel="pRr" directed="false" shadow="false" column="65561" shadowCol="116525" srcRow="1118" trgRow="2730" color="EX-yellow-green" />
    <link srcID="8813" trgID="11095" rel="pRr" directed="false" shadow="false" column="65562" shadowCol="116526" srcRow="1118" trgRow="2747" color="EX-magenta" />
    <link srcID="8813" trgID="13047" rel="pRr" directed="false" shadow="false" column="65563" shadowCol="116527" srcRow="1118" trgRow="2765" color="EX-green" />
    <link srcID="12285" trgID="8813" rel="pRr" directed="false" shadow="false" column="65564" shadowCol="116528" srcRow="2856" trgRow="1118" color="EX-yellow" />
    <link srcID="8813" trgID="11053" rel="pRr" directed="false" shadow="false" column="65565" shadowCol="116529" srcRow="1118" trgRow="2979" color="EX-purple" />
    <link srcID="8813" trgID="11260" rel="pRr" directed="false" shadow="false" column="65566" shadowCol="116530" srcRow="1118" trgRow="2986" color="EX-dark-purple" />
    <link srcID="8813" trgID="11216" rel="pRr" directed="false" shadow="false" column="65567" shadowCol="116531" srcRow="1118" trgRow="2992" color="EX-dark-red" />
    <link srcID="8813" trgID="12555" rel="pRr" directed="false" shadow="false" column="65568" shadowCol="116532" srcRow="1118" trgRow="3281" color="EX-pale-green" />
    <link srcID="8813" trgID="12123" rel="pRr" directed="false" shadow="false" column="65569" shadowCol="116533" srcRow="1118" trgRow="3288" color="EX-pale-blue" />
    <link srcID="8813" trgID="10993" rel="pRr" directed="false" shadow="false" column="65570" shadowCol="116534" srcRow="1118" trgRow="3316" color="EX-dark-tan" />
    <link srcID="8813" trgID="11520" rel="pRr" directed="false" shadow="false" column="65571" shadowCol="116535" srcRow="1118" trgRow="3323" color="EX-pale-blue-magenta" />
    <link srcID="12015" trgID="8813" rel="pRr" directed="false" shadow="false" column="65572" shadowCol="116536" srcRow="3352" trgRow="1118" color="EX-pale-yellow orange" />
    <link srcID="8813" trgID="11936" rel="pRr" directed="false" shadow="false" column="65573" shadowCol="116537" srcRow="1118" trgRow="3357" color="EX-medium-magenta" />
    <link srcID="8813" trgID="13791" rel="pRr" directed="false" shadow="false" column="65574" shadowCol="116538" srcRow="1118" trgRow="3376" color="EX-pale-red" />
    <link srcID="8813" trgID="10601" rel="pRr" directed="false" shadow="false" column="65575" shadowCol="116539" srcRow="1118" trgRow="3387" color="EX-pale-cyan" />
    <link srcID="8813" trgID="12575" rel="pRr" directed="false" shadow="false" column="65576" shadowCol="116540" srcRow="1118" trgRow="3396" color="EX-pale-yellow-green" />
    <link srcID="8813" trgID="10609" rel="pRr" directed="false" shadow="false" column="65577" shadowCol="116541" srcRow="1118" trgRow="3421" color="EX-pale-purple" />
    <link srcID="8813" trgID="11820" rel="pRr" directed="false" shadow="false" column="65578" shadowCol="116542" srcRow="1118" trgRow="3430" color="EX-pale-magenta" />
    <link srcID="8813" trgID="11977" rel="pRr" directed="false" shadow="false" column="65579" shadowCol="116543" srcRow="1118" trgRow="3432" color="EX-pale-red-orange" />
    <link srcID="11630" trgID="8813" rel="pRr" directed="false" shadow="false" column="65580" shadowCol="116544" srcRow="3433" trgRow="1118" color="EX-blue" />
    <link srcID="8813" trgID="12876" rel="pRr" directed="false" shadow="false" column="65581" shadowCol="116545" srcRow="1118" trgRow="3435" color="EX-orange" />
    <link srcID="8813" trgID="12169" rel="pRr" directed="false" shadow="false" column="65582" shadowCol="116546" srcRow="1118" trgRow="3436" color="EX-dark-cyan" />
    <link srcID="11963" trgID="8813" rel="pRr" directed="false" shadow="false" column="65583" shadowCol="116547" srcRow="3441" trgRow="1118" color="EX-red" />
    <link srcID="8813" trgID="10922" rel="pRr" directed="false" shadow="false" column="65584" shadowCol="116548" srcRow="1118" trgRow="3444" color="EX-dark-orange" />
    <link srcID="8813" trgID="11289" rel="pRr" directed="false" shadow="false" column="65585" shadowCol="116549" srcRow="1118" trgRow="3466" color="EX-dark-gray-purple" />
    <link srcID="8813" trgID="11980" rel="pRr" directed="false" shadow="false" column="65586" shadowCol="116550" srcRow="1118" trgRow="3469" color="EX-cyan" />
    <link srcID="8813" trgID="11321" rel="pRr" directed="false" shadow="false" column="65587" shadowCol="116551" srcRow="1118" trgRow="3482" color="EX-yellow-orange" />
    <link srcID="8813" trgID="11949" rel="pRr" directed="false" shadow="false" column="65588" shadowCol="116552" srcRow="1118" trgRow="3492" color="EX-pure-blue" />
    <link srcID="8813" trgID="12783" rel="pRr" directed="false" shadow="false" column="65589" shadowCol="116553" srcRow="1118" trgRow="3500" color="EX-dark-yellow-green" />
    <link srcID="8813" trgID="11917" rel="pRr" directed="false" shadow="false" column="65590" shadowCol="116554" srcRow="1118" trgRow="3514" color="EX-dark-magenta" />
    <link srcID="8813" trgID="12295" rel="pRr" directed="false" shadow="false" column="65591" shadowCol="116555" srcRow="1118" trgRow="3518" color="EX-dark-green" />
    <link srcID="8813" trgID="12545" rel="pRr" directed="false" shadow="false" column="65592" shadowCol="116556" srcRow="1118" trgRow="3525" color="EX-blue-magenta" />
    <link srcID="8813" trgID="10910" rel="pRr" directed="false" shadow="false" column="65593" shadowCol="116557" srcRow="1118" trgRow="3526" color="EX-yellow-green" />
    <link srcID="8813" trgID="12339" rel="pRr" directed="false" shadow="false" column="65594" shadowCol="116558" srcRow="1118" trgRow="3536" color="EX-magenta" />
    <link srcID="8813" trgID="12932" rel="pRr" directed="false" shadow="false" column="65595" shadowCol="116559" srcRow="1118" trgRow="3542" color="EX-green" />
    <link srcID="12532" trgID="8813" rel="pRr" directed="false" shadow="false" column="65596" shadowCol="116560" srcRow="3547" trgRow="1118" color="EX-yellow" />
    <link srcID="11052" trgID="8813" rel="pRr" directed="false" shadow="false" column="65597" shadowCol="116561" srcRow="3548" trgRow="1118" color="EX-purple" />
    <link srcID="11614" trgID="8813" rel="pRr" directed="false" shadow="false" column="65598" shadowCol="116562" srcRow="3550" trgRow="1118" color="EX-dark-purple" />
    <link srcID="8813" trgID="11951" rel="pRr" directed="false" shadow="false" column="65599" shadowCol="116563" srcRow="1118" trgRow="3556" color="EX-dark-red" />
    <link srcID="8813" trgID="11460" rel="pRr" directed="false" shadow="false" column="65600" shadowCol="116564" srcRow="1118" trgRow="3569" color="EX-pale-green" />
    <link srcID="8813" trgID="11035" rel="pRr" directed="false" shadow="false" column="65601" shadowCol="116565" srcRow="1118" trgRow="3570" color="EX-pale-blue" />
    <link srcID="8813" trgID="13927" rel="pRr" directed="false" shadow="false" column="65602" shadowCol="116566" srcRow="1118" trgRow="3580" color="EX-dark-tan" />
    <link srcID="8813" trgID="11346" rel="pRr" directed="false" shadow="false" column="65603" shadowCol="116567" srcRow="1118" trgRow="3581" color="EX-pale-blue-magenta" />
    <link srcID="8813" trgID="13865" rel="pRr" directed="false" shadow="false" column="65604" shadowCol="116568" srcRow="1118" trgRow="3582" color="EX-pale-yellow orange" />
    <link srcID="8813" trgID="10763" rel="pRr" directed="false" shadow="false" column="65605" shadowCol="116569" srcRow="1118" trgRow="3597" color="EX-medium-magenta" />
    <link srcID="11153" trgID="8813" rel="pRr" directed="false" shadow="false" column="65606" shadowCol="116570" srcRow="3604" trgRow="1118" color="EX-pale-red" />
    <link srcID="8813" trgID="11069" rel="pRr" directed="false" shadow="false" column="65607" shadowCol="116571" srcRow="1118" trgRow="3607" color="EX-pale-cyan" />
    <link srcID="8813" trgID="11988" rel="pRr" directed="false" shadow="false" column="65608" shadowCol="116572" srcRow="1118" trgRow="3613" color="EX-pale-yellow-green" />
    <link srcID="8813" trgID="12615" rel="pRr" directed="false" shadow="false" column="65609" shadowCol="116573" srcRow="1118" trgRow="3623" color="EX-pale-purple" />
    <link srcID="8813" trgID="11799" rel="pRr" directed="false" shadow="false" column="65610" shadowCol="116574" srcRow="1118" trgRow="3628" color="EX-pale-magenta" />
    <link srcID="8813" trgID="10768" rel="pRr" directed="false" shadow="false" column="65611" shadowCol="116575" srcRow="1118" trgRow="3632" color="EX-pale-red-orange" />
    <link srcID="13258" trgID="8813" rel="pRr" directed="false" shadow="false" column="65612" shadowCol="116576" srcRow="3645" trgRow="1118" color="EX-blue" />
    <link srcID="11925" trgID="8813" rel="pRr" directed="false" shadow="false" column="65613" shadowCol="116577" srcRow="3649" trgRow="1118" color="EX-orange" />
    <link srcID="8813" trgID="13826" rel="pRr" directed="false" shadow="false" column="65614" shadowCol="116578" srcRow="1118" trgRow="3655" color="EX-dark-cyan" />
    <link srcID="8813" trgID="10831" rel="pRr" directed="false" shadow="false" column="65615" shadowCol="116579" srcRow="1118" trgRow="3658" color="EX-red" />
    <link srcID="8813" trgID="13604" rel="pRr" directed="false" shadow="false" column="65616" shadowCol="116580" srcRow="1118" trgRow="3685" color="EX-dark-orange" />
    <link srcID="13857" trgID="8813" rel="pRr" directed="false" shadow="false" column="65617" shadowCol="116581" srcRow="3689" trgRow="1118" color="EX-dark-gray-purple" />
    <link srcID="8813" trgID="11569" rel="pRr" directed="false" shadow="false" column="65618" shadowCol="116582" srcRow="1118" trgRow="3697" color="EX-cyan" />
    <link srcID="8813" trgID="10653" rel="pRr" directed="false" shadow="false" column="65619" shadowCol="116583" srcRow="1118" trgRow="3715" color="EX-yellow-orange" />
    <link srcID="10945" trgID="8813" rel="pRr" directed="false" shadow="false" column="65620" shadowCol="116584" srcRow="3719" trgRow="1118" color="EX-pure-blue" />
    <link srcID="12080" trgID="8813" rel="pRr" directed="false" shadow="false" column="65621" shadowCol="116585" srcRow="3738" trgRow="1118" color="EX-dark-yellow-green" />
    <link srcID="8813" trgID="12889" rel="pRr" directed="false" shadow="false" column="65622" shadowCol="116586" srcRow="1118" trgRow="3770" color="EX-dark-magenta" />
    <link srcID="8813" trgID="12453" rel="pRr" directed="false" shadow="false" column="65623" shadowCol="116587" srcRow="1118" trgRow="3781" color="EX-dark-green" />
    <link srcID="8813" trgID="10973" rel="pRr" directed="false" shadow="false" column="65624" shadowCol="116588" srcRow="1118" trgRow="3794" color="EX-blue-magenta" />
    <link srcID="8813" trgID="12250" rel="pRr" directed="false" shadow="false" column="65625" shadowCol="116589" srcRow="1118" trgRow="3799" color="EX-yellow-green" />
    <link srcID="8813" trgID="11746" rel="pRr" directed="false" shadow="false" column="65626" shadowCol="116590" srcRow="1118" trgRow="3800" color="EX-magenta" />
    <link srcID="12742" trgID="8813" rel="pRr" directed="false" shadow="false" column="65627" shadowCol="116591" srcRow="3815" trgRow="1118" color="EX-green" />
    <link srcID="11162" trgID="8813" rel="pRr" directed="false" shadow="false" column="65628" shadowCol="116592" srcRow="3817" trgRow="1118" color="EX-yellow" />
    <link srcID="8813" trgID="12272" rel="pRr" directed="false" shadow="false" column="65629" shadowCol="116593" srcRow="1118" trgRow="3851" color="EX-purple" />
    <link srcID="8813" trgID="13358" rel="pRr" directed="false" shadow="false" column="65630" shadowCol="116594" srcRow="1118" trgRow="3883" color="EX-dark-purple" />
    <link srcID="13139" trgID="8813" rel="pRr" directed="false" shadow="false" column="65631" shadowCol="116595" srcRow="3884" trgRow="1118" color="EX-dark-red" />
    <link srcID="8813" trgID="13765" rel="pRr" directed="false" shadow="false" column="65632" shadowCol="116596" srcRow="1118" trgRow="3902" color="EX-pale-green" />
    <link srcID="8813" trgID="13072" rel="pRr" directed="false" shadow="false" column="65633" shadowCol="116597" srcRow="1118" trgRow="3910" color="EX-pale-blue" />
    <link srcID="12055" trgID="8813" rel="pRr" directed="false" shadow="false" column="65634" shadowCol="116598" srcRow="3917" trgRow="1118" color="EX-dark-tan" />
    <link srcID="12053" trgID="8813" rel="pRr" directed="false" shadow="false" column="65635" shadowCol="116599" srcRow="3918" trgRow="1118" color="EX-pale-blue-magenta" />
    <link srcID="8813" trgID="11979" rel="pRr" directed="false" shadow="false" column="65636" shadowCol="116600" srcRow="1118" trgRow="3920" color="EX-pale-yellow orange" />
    <link srcID="13436" trgID="8813" rel="pRr" directed="false" shadow="false" column="65637" shadowCol="116601" srcRow="3975" trgRow="1118" color="EX-medium-magenta" />
    <link srcID="8813" trgID="13738" rel="pRr" directed="false" shadow="false" column="65638" shadowCol="116602" srcRow="1118" trgRow="3997" color="EX-pale-red" />
    <link srcID="12389" trgID="8813" rel="pRr" directed="false" shadow="false" column="65639" shadowCol="116603" srcRow="4014" trgRow="1118" color="EX-pale-cyan" />
    <link srcID="8813" trgID="12478" rel="pRr" directed="false" shadow="false" column="65640" shadowCol="116604" srcRow="1118" trgRow="4047" color="EX-pale-yellow-green" />
    <link srcID="8813" trgID="13839" rel="pRr" directed="false" shadow="false" column="65641" shadowCol="116605" srcRow="1118" trgRow="4052" color="EX-pale-purple" />
    <link srcID="8813" trgID="11014" rel="pRr" directed="false" shadow="false" column="65642" shadowCol="116606" srcRow="1118" trgRow="4078" color="EX-pale-magenta" />
    <link srcID="11997" trgID="8813" rel="pRr" directed="false" shadow="false" column="65643" shadowCol="116607" srcRow="4100" trgRow="1118" color="EX-pale-red-orange" />
    <link srcID="8813" trgID="11507" rel="pRr" directed="false" shadow="false" column="65644" shadowCol="116608" srcRow="1118" trgRow="4112" color="EX-blue" />
    <link srcID="11094" trgID="8813" rel="pRr" directed="false" shadow="false" column="65645" shadowCol="116609" srcRow="4264" trgRow="1118" color="EX-orange" />
    <link srcID="13355" trgID="8813" rel="pRr" directed="false" shadow="false" column="65646" shadowCol="116610" srcRow="4491" trgRow="1118" color="EX-dark-cyan" />
    <link srcID="8813" trgID="11807" rel="pRr" directed="false" shadow="false" column="65647" shadowCol="116611" srcRow="1118" trgRow="4496" color="EX-red" />
    <link srcID="10951" trgID="8813" rel="pRr" directed="false" shadow="false" column="65648" shadowCol="116612" srcRow="4503" trgRow="1118" color="EX-dark-orange" />
    <link srcID="8813" trgID="11523" rel="pRr" directed="false" shadow="false" column="65649" shadowCol="116613" srcRow="1118" trgRow="4512" color="EX-dark-gray-purple" />
    <link srcID="13881" trgID="8813" rel="pRr" directed="false" shadow="false" column="65650" shadowCol="116614" srcRow="4515" trgRow="1118" color="EX-cyan" />
    <link srcID="8813" trgID="13049" rel="pRr" directed="false" shadow="false" column="65651" shadowCol="116615" srcRow="1118" trgRow="4519" color="EX-yellow-orange" />
    <link srcID="8813" trgID="13107" rel="pRr" directed="false" shadow="false" column="65652" shadowCol="116616" srcRow="1118" trgRow="4525" color="EX-pure-blue" />
    <link srcID="8813" trgID="12273" rel="pRr" directed="false" shadow="false" column="65653" shadowCol="116617" srcRow="1118" trgRow="4526" color="EX-dark-yellow-green" />
    <link srcID="13879" trgID="8813" rel="pRr" directed="false" shadow="false" column="65654" shadowCol="116618" srcRow="4528" trgRow="1118" color="EX-dark-magenta" />
    <link srcID="8813" trgID="11330" rel="pRr" directed="false" shadow="false" column="65655" shadowCol="116619" srcRow="1118" trgRow="4533" color="EX-dark-green" />
    <link srcID="11868" trgID="8813" rel="pRr" directed="false" shadow="false" column="65656" shadowCol="116620" srcRow="4546" trgRow="1118" color="EX-blue-magenta" />
    <link srcID="8813" trgID="13243" rel="pRr" directed="false" shadow="false" column="65657" shadowCol="116621" srcRow="1118" trgRow="4549" color="EX-yellow-green" />
    <link srcID="8813" trgID="13221" rel="pRr" directed="false" shadow="false" column="65658" shadowCol="116622" srcRow="1118" trgRow="4560" color="EX-magenta" />
    <link srcID="13129" trgID="8813" rel="pRr" directed="false" shadow="false" column="65659" shadowCol="116623" srcRow="4577" trgRow="1118" color="EX-green" />
    <link srcID="8813" trgID="11857" rel="pRr" directed="false" shadow="false" column="65660" shadowCol="116624" srcRow="1118" trgRow="4581" color="EX-yellow" />
    <link srcID="8813" trgID="13788" rel="pRr" directed="false" shadow="false" column="65661" shadowCol="116625" srcRow="1118" trgRow="4584" color="EX-purple" />
    <link srcID="11974" trgID="8813" rel="pRr" directed="false" shadow="false" column="65662" shadowCol="116626" srcRow="4587" trgRow="1118" color="EX-dark-purple" />
    <link srcID="8813" trgID="11686" rel="pRr" directed="false" shadow="false" column="65663" shadowCol="116627" srcRow="1118" trgRow="4619" color="EX-dark-red" />
    <link srcID="8813" trgID="11685" rel="pRr" directed="false" shadow="false" column="65664" shadowCol="116628" srcRow="1118" trgRow="4624" color="EX-pale-green" />
    <link srcID="8813" trgID="11821" rel="pRr" directed="false" shadow="false" column="65665" shadowCol="116629" srcRow="1118" trgRow="4625" color="EX-pale-blue" />
    <link srcID="12573" trgID="8813" rel="pRr" directed="false" shadow="false" column="65666" shadowCol="116630" srcRow="4627" trgRow="1118" color="EX-dark-tan" />
    <link srcID="8813" trgID="13110" rel="pRr" directed="false" shadow="false" column="65667" shadowCol="116631" srcRow="1118" trgRow="4665" color="EX-pale-blue-magenta" />
    <link srcID="8813" trgID="12490" rel="pRr" directed="false" shadow="false" column="65668" shadowCol="116632" srcRow="1118" trgRow="4667" color="EX-pale-yellow orange" />
    <link srcID="8813" trgID="12274" rel="pRr" directed="false" shadow="false" column="65669" shadowCol="116633" srcRow="1118" trgRow="4683" color="EX-medium-magenta" />
    <link srcID="8813" trgID="13908" rel="pRr" directed="false" shadow="false" column="65670" shadowCol="116634" srcRow="1118" trgRow="4717" color="EX-pale-red" />
    <link srcID="8813" trgID="11955" rel="pRr" directed="false" shadow="false" column="65671" shadowCol="116635" srcRow="1118" trgRow="4776" color="EX-pale-cyan" />
    <link srcID="8813" trgID="13388" rel="pRr" directed="false" shadow="false" column="65672" shadowCol="116636" srcRow="1118" trgRow="4789" color="EX-pale-yellow-green" />
    <link srcID="8813" trgID="10597" rel="pRr" directed="false" shadow="false" column="65673" shadowCol="116637" srcRow="1118" trgRow="4841" color="EX-pale-purple" />
    <link srcID="8813" trgID="11313" rel="pRr" directed="false" shadow="false" column="65674" shadowCol="116638" srcRow="1118" trgRow="4842" color="EX-pale-magenta" />
    <link srcID="8813" trgID="10600" rel="pRr" directed="false" shadow="false" column="65675" shadowCol="116639" srcRow="1118" trgRow="4846" color="EX-pale-red-orange" />
    <link srcID="8813" trgID="11063" rel="pRr" directed="false" shadow="false" column="65676" shadowCol="116640" srcRow="1118" trgRow="4848" color="EX-blue" />
    <link srcID="8813" trgID="13907" rel="pRr" directed="false" shadow="false" column="65677" shadowCol="116641" srcRow="1118" trgRow="4849" color="EX-orange" />
    <link srcID="8813" trgID="13118" rel="pRr" directed="false" shadow="false" column="65678" shadowCol="116642" srcRow="1118" trgRow="4850" color="EX-dark-cyan" />
    <link srcID="8813" trgID="12567" rel="pRr" directed="false" shadow="false" column="65679" shadowCol="116643" srcRow="1118" trgRow="4851" color="EX-red" />
    <link srcID="8813" trgID="11146" rel="pRr" directed="false" shadow="false" column="65680" shadowCol="116644" srcRow="1118" trgRow="4852" color="EX-dark-orange" />
    <link srcID="8813" trgID="13064" rel="pRr" directed="false" shadow="false" column="65681" shadowCol="116645" srcRow="1118" trgRow="4854" color="EX-dark-gray-purple" />
    <link srcID="8813" trgID="10952" rel="pRr" directed="false" shadow="false" column="65682" shadowCol="116646" srcRow="1118" trgRow="4857" color="EX-cyan" />
    <link srcID="8813" trgID="11150" rel="pRr" directed="false" shadow="false" column="65683" shadowCol="116647" srcRow="1118" trgRow="4861" color="EX-yellow-orange" />
    <link srcID="12520" trgID="8813" rel="pRr" directed="false" shadow="false" column="65684" shadowCol="116648" srcRow="4883" trgRow="1118" color="EX-pure-blue" />
    <link srcID="13443" trgID="8813" rel="pRr" directed="false" shadow="false" column="65685" shadowCol="116649" srcRow="4886" trgRow="1118" color="EX-dark-yellow-green" />
    <link srcID="8813" trgID="11813" rel="pRr" directed="false" shadow="false" column="65686" shadowCol="116650" srcRow="1118" trgRow="4926" color="EX-dark-magenta" />
    <link srcID="10721" trgID="8813" rel="pRr" directed="false" shadow="false" column="65687" shadowCol="116651" srcRow="4956" trgRow="1118" color="EX-dark-green" />
    <link srcID="8813" trgID="10787" rel="pRr" directed="false" shadow="false" column="65688" shadowCol="116652" srcRow="1118" trgRow="4957" color="EX-blue-magenta" />
    <link srcID="8813" trgID="13151" rel="pRr" directed="false" shadow="false" column="65689" shadowCol="116653" srcRow="1118" trgRow="4965" color="EX-yellow-green" />
    <link srcID="8813" trgID="13761" rel="pRr" directed="false" shadow="false" column="65690" shadowCol="116654" srcRow="1118" trgRow="4979" color="EX-magenta" />
    <link srcID="13600" trgID="8813" rel="pRr" directed="false" shadow="false" column="65691" shadowCol="116655" srcRow="4981" trgRow="1118" color="EX-green" />
    <link srcID="13304" trgID="8813" rel="pRr" directed="false" shadow="false" column="65692" shadowCol="116656" srcRow="4982" trgRow="1118" color="EX-yellow" />
    <link srcID="8813" trgID="11144" rel="pRr" directed="false" shadow="false" column="65693" shadowCol="116657" srcRow="1118" trgRow="4983" color="EX-purple" />
    <link srcID="8813" trgID="11874" rel="pRr" directed="false" shadow="false" column="65694" shadowCol="116658" srcRow="1118" trgRow="4986" color="EX-dark-purple" />
    <link srcID="11054" trgID="8813" rel="pRr" directed="false" shadow="false" column="65695" shadowCol="116659" srcRow="4987" trgRow="1118" color="EX-dark-red" />
    <link srcID="8813" trgID="13185" rel="pRr" directed="false" shadow="false" column="65696" shadowCol="116660" srcRow="1118" trgRow="4992" color="EX-pale-green" />
    <link srcID="11831" trgID="8813" rel="pRr" directed="false" shadow="false" column="65697" shadowCol="116661" srcRow="4996" trgRow="1118" color="EX-pale-blue" />
    <link srcID="8813" trgID="10792" rel="pRr" directed="false" shadow="false" column="65698" shadowCol="116662" srcRow="1118" trgRow="4997" color="EX-dark-tan" />
    <link srcID="8813" trgID="13560" rel="pRr" directed="false" shadow="false" column="65699" shadowCol="116663" srcRow="1118" trgRow="5014" color="EX-pale-blue-magenta" />
    <link srcID="8813" trgID="10801" rel="pRr" directed="false" shadow="false" column="65700" shadowCol="116664" srcRow="1118" trgRow="5021" color="EX-pale-yellow orange" />
    <link srcID="8813" trgID="13222" rel="pRr" directed="false" shadow="false" column="65701" shadowCol="116665" srcRow="1118" trgRow="5022" color="EX-medium-magenta" />
    <link srcID="8813" trgID="12944" rel="pRr" directed="false" shadow="false" column="65702" shadowCol="116666" srcRow="1118" trgRow="5029" color="EX-pale-red" />
    <link srcID="11652" trgID="8813" rel="pRr" directed="false" shadow="false" column="65703" shadowCol="116667" srcRow="5034" trgRow="1118" color="EX-pale-cyan" />
    <link srcID="8813" trgID="13639" rel="pRr" directed="false" shadow="false" column="65704" shadowCol="116668" srcRow="1118" trgRow="5075" color="EX-pale-yellow-green" />
    <link srcID="8813" trgID="10959" rel="pRr" directed="false" shadow="false" column="65705" shadowCol="116669" srcRow="1118" trgRow="5077" color="EX-pale-purple" />
    <link srcID="8813" trgID="10818" rel="pRr" directed="false" shadow="false" column="65706" shadowCol="116670" srcRow="1118" trgRow="5078" color="EX-pale-magenta" />
    <link srcID="11300" trgID="8813" rel="pRr" directed="false" shadow="false" column="65707" shadowCol="116671" srcRow="5094" trgRow="1118" color="EX-pale-red-orange" />
    <link srcID="10698" trgID="8813" rel="pRr" directed="false" shadow="false" column="65708" shadowCol="116672" srcRow="5095" trgRow="1118" color="EX-blue" />
    <link srcID="8813" trgID="14033" rel="pRr" directed="false" shadow="false" column="65709" shadowCol="116673" srcRow="1118" trgRow="5098" color="EX-orange" />
    <link srcID="8813" trgID="12318" rel="pRr" directed="false" shadow="false" column="65710" shadowCol="116674" srcRow="1118" trgRow="5116" color="EX-dark-cyan" />
    <link srcID="13801" trgID="8813" rel="pRr" directed="false" shadow="false" column="65711" shadowCol="116675" srcRow="5158" trgRow="1118" color="EX-red" />
    <link srcID="8813" trgID="11284" rel="pRr" directed="false" shadow="false" column="65712" shadowCol="116676" srcRow="1118" trgRow="5203" color="EX-dark-orange" />
    <link srcID="13867" trgID="8813" rel="pRr" directed="false" shadow="false" column="65713" shadowCol="116677" srcRow="5209" trgRow="1118" color="EX-dark-gray-purple" />
    <link srcID="13018" trgID="8813" rel="pRr" directed="false" shadow="false" column="65714" shadowCol="116678" srcRow="5212" trgRow="1118" color="EX-cyan" />
    <link srcID="8813" trgID="10876" rel="pRr" directed="false" shadow="false" column="65715" shadowCol="116679" srcRow="1118" trgRow="5225" color="EX-yellow-orange" />
    <link srcID="8813" trgID="11953" rel="pRr" directed="false" shadow="false" column="65716" shadowCol="116680" srcRow="1118" trgRow="5226" color="EX-pure-blue" />
    <link srcID="8813" trgID="10742" rel="pRr" directed="false" shadow="false" column="65717" shadowCol="116681" srcRow="1118" trgRow="5250" color="EX-dark-yellow-green" />
    <link srcID="13835" trgID="8813" rel="pRr" directed="false" shadow="false" column="65718" shadowCol="116682" srcRow="5289" trgRow="1118" color="EX-dark-magenta" />
    <link srcID="8813" trgID="13836" rel="pRr" directed="false" shadow="false" column="65719" shadowCol="116683" srcRow="1118" trgRow="5301" color="EX-dark-green" />
    <link srcID="8813" trgID="12501" rel="pRr" directed="false" shadow="false" column="65720" shadowCol="116684" srcRow="1118" trgRow="5308" color="EX-blue-magenta" />
    <link srcID="8813" trgID="11898" rel="pRr" directed="false" shadow="false" column="65721" shadowCol="116685" srcRow="1118" trgRow="5315" color="EX-yellow-green" />
    <link srcID="11969" trgID="8813" rel="pRr" directed="false" shadow="false" column="65722" shadowCol="116686" srcRow="5350" trgRow="1118" color="EX-magenta" />
    <link srcID="8813" trgID="13922" rel="pRr" directed="false" shadow="false" column="65723" shadowCol="116687" srcRow="1118" trgRow="5356" color="EX-green" />
    <link srcID="8813" trgID="10891" rel="pRr" directed="false" shadow="false" column="65724" shadowCol="116688" srcRow="1118" trgRow="5359" color="EX-yellow" />
    <link srcID="8813" trgID="11209" rel="pRr" directed="false" shadow="false" column="65725" shadowCol="116689" srcRow="1118" trgRow="5366" color="EX-purple" />
    <link srcID="12848" trgID="8813" rel="pRr" directed="false" shadow="false" column="65726" shadowCol="116690" srcRow="5382" trgRow="1118" color="EX-dark-purple" />
    <link srcID="8813" trgID="12894" rel="pRr" directed="false" shadow="false" column="65727" shadowCol="116691" srcRow="1118" trgRow="5399" color="EX-dark-red" />
    <link srcID="8813" trgID="10925" rel="pRr" directed="false" shadow="false" column="65728" shadowCol="116692" srcRow="1118" trgRow="5426" color="EX-pale-green" />
    <link srcID="8813" trgID="12566" rel="pRr" directed="false" shadow="false" column="65729" shadowCol="116693" srcRow="1118" trgRow="5427" color="EX-pale-blue" />
    <link srcID="8813" trgID="10929" rel="pRr" directed="false" shadow="false" column="65730" shadowCol="116694" srcRow="1118" trgRow="5446" color="EX-dark-tan" />
    <link srcID="11049" trgID="8813" rel="pRr" directed="false" shadow="false" column="65731" shadowCol="116695" srcRow="5456" trgRow="1118" color="EX-pale-blue-magenta" />
    <link srcID="8813" trgID="11058" rel="pRr" directed="false" shadow="false" column="65732" shadowCol="116696" srcRow="1118" trgRow="5457" color="EX-pale-yellow orange" />
    <link srcID="12349" trgID="8813" rel="pRr" directed="false" shadow="false" column="65733" shadowCol="116697" srcRow="5458" trgRow="1118" color="EX-medium-magenta" />
    <link srcID="8813" trgID="11975" rel="pRr" directed="false" shadow="false" column="65734" shadowCol="116698" srcRow="1118" trgRow="5472" color="EX-pale-red" />
    <link srcID="8813" trgID="12581" rel="pRr" directed="false" shadow="false" column="65735" shadowCol="116699" srcRow="1118" trgRow="5488" color="EX-pale-cyan" />
    <link srcID="8813" trgID="13352" rel="pRr" directed="false" shadow="false" column="65736" shadowCol="116700" srcRow="1118" trgRow="5520" color="EX-pale-yellow-green" />
    <link srcID="13911" trgID="8813" rel="pRr" directed="false" shadow="false" column="65737" shadowCol="116701" srcRow="5524" trgRow="1118" color="EX-pale-purple" />
    <link srcID="10897" trgID="8813" rel="pRr" directed="false" shadow="false" column="65738" shadowCol="116702" srcRow="5526" trgRow="1118" color="EX-pale-magenta" />
    <link srcID="8813" trgID="13446" rel="pRr" directed="false" shadow="false" column="65739" shadowCol="116703" srcRow="1118" trgRow="5527" color="EX-pale-red-orange" />
    <link srcID="8813" trgID="11280" rel="pRr" directed="false" shadow="false" column="65740" shadowCol="116704" srcRow="1118" trgRow="5528" color="EX-blue" />
    <link srcID="8813" trgID="11256" rel="pRr" directed="false" shadow="false" column="65741" shadowCol="116705" srcRow="1118" trgRow="5543" color="EX-orange" />
    <link srcID="12377" trgID="10183" rel="pRr" directed="false" shadow="false" column="65742" shadowCol="116706" srcRow="2401" trgRow="1119" color="EX-dark-cyan" />
    <link srcID="10183" trgID="13227" rel="pRr" directed="false" shadow="false" column="65743" shadowCol="116707" srcRow="1119" trgRow="2406" color="EX-red" />
    <link srcID="12771" trgID="10183" rel="pRr" directed="false" shadow="false" column="65744" shadowCol="116708" srcRow="2728" trgRow="1119" color="EX-dark-orange" />
    <link srcID="10183" trgID="11070" rel="pRr" directed="false" shadow="false" column="65745" shadowCol="116709" srcRow="1119" trgRow="2733" color="EX-dark-gray-purple" />
    <link srcID="10774" trgID="10183" rel="pRr" directed="false" shadow="false" column="65746" shadowCol="116710" srcRow="2735" trgRow="1119" color="EX-cyan" />
    <link srcID="10183" trgID="11394" rel="pRr" directed="false" shadow="false" column="65747" shadowCol="116711" srcRow="1119" trgRow="2741" color="EX-yellow-orange" />
    <link srcID="10680" trgID="10183" rel="pRr" directed="false" shadow="false" column="65748" shadowCol="116712" srcRow="3280" trgRow="1119" color="EX-pure-blue" />
    <link srcID="10183" trgID="11378" rel="pRr" directed="false" shadow="false" column="65749" shadowCol="116713" srcRow="1119" trgRow="3293" color="EX-dark-yellow-green" />
    <link srcID="10183" trgID="11017" rel="pRr" directed="false" shadow="false" column="65750" shadowCol="116714" srcRow="1119" trgRow="3302" color="EX-dark-magenta" />
    <link srcID="10807" trgID="10183" rel="pRr" directed="false" shadow="false" column="65751" shadowCol="116715" srcRow="3312" trgRow="1119" color="EX-dark-green" />
    <link srcID="10723" trgID="10183" rel="pRr" directed="false" shadow="false" column="65752" shadowCol="116716" srcRow="3313" trgRow="1119" color="EX-blue-magenta" />
    <link srcID="13415" trgID="10183" rel="pRr" directed="false" shadow="false" column="65753" shadowCol="116717" srcRow="3318" trgRow="1119" color="EX-yellow-green" />
    <link srcID="12857" trgID="10183" rel="pRr" directed="false" shadow="false" column="65754" shadowCol="116718" srcRow="3319" trgRow="1119" color="EX-magenta" />
    <link srcID="12384" trgID="10183" rel="pRr" directed="false" shadow="false" column="65755" shadowCol="116719" srcRow="3320" trgRow="1119" color="EX-green" />
    <link srcID="10183" trgID="13232" rel="pRr" directed="false" shadow="false" column="65756" shadowCol="116720" srcRow="1119" trgRow="3321" color="EX-yellow" />
    <link srcID="10183" trgID="12002" rel="pRr" directed="false" shadow="false" column="65757" shadowCol="116721" srcRow="1119" trgRow="3322" color="EX-purple" />
    <link srcID="10183" trgID="13272" rel="pRr" directed="false" shadow="false" column="65758" shadowCol="116722" srcRow="1119" trgRow="3324" color="EX-dark-purple" />
    <link srcID="10183" trgID="12510" rel="pRr" directed="false" shadow="false" column="65759" shadowCol="116723" srcRow="1119" trgRow="3355" color="EX-dark-red" />
    <link srcID="12407" trgID="10183" rel="pRr" directed="false" shadow="false" column="65760" shadowCol="116724" srcRow="3361" trgRow="1119" color="EX-pale-green" />
    <link srcID="10752" trgID="10183" rel="pRr" directed="false" shadow="false" column="65761" shadowCol="116725" srcRow="3362" trgRow="1119" color="EX-pale-blue" />
    <link srcID="10183" trgID="13180" rel="pRr" directed="false" shadow="false" column="65762" shadowCol="116726" srcRow="1119" trgRow="3363" color="EX-dark-tan" />
    <link srcID="10674" trgID="10183" rel="pRr" directed="false" shadow="false" column="65763" shadowCol="116727" srcRow="3377" trgRow="1119" color="EX-pale-blue-magenta" />
    <link srcID="10183" trgID="11281" rel="pRr" directed="false" shadow="false" column="65764" shadowCol="116728" srcRow="1119" trgRow="3389" color="EX-pale-yellow orange" />
    <link srcID="10183" trgID="11124" rel="pRr" directed="false" shadow="false" column="65765" shadowCol="116729" srcRow="1119" trgRow="3405" color="EX-medium-magenta" />
    <link srcID="12599" trgID="10183" rel="pRr" directed="false" shadow="false" column="65766" shadowCol="116730" srcRow="3423" trgRow="1119" color="EX-pale-red" />
    <link srcID="10954" trgID="10183" rel="pRr" directed="false" shadow="false" column="65767" shadowCol="116731" srcRow="3424" trgRow="1119" color="EX-pale-cyan" />
    <link srcID="10817" trgID="10183" rel="pRr" directed="false" shadow="false" column="65768" shadowCol="116732" srcRow="3425" trgRow="1119" color="EX-pale-yellow-green" />
    <link srcID="11015" trgID="10183" rel="pRr" directed="false" shadow="false" column="65769" shadowCol="116733" srcRow="3427" trgRow="1119" color="EX-pale-purple" />
    <link srcID="11670" trgID="10183" rel="pRr" directed="false" shadow="false" column="65770" shadowCol="116734" srcRow="3440" trgRow="1119" color="EX-pale-magenta" />
    <link srcID="10906" trgID="10183" rel="pRr" directed="false" shadow="false" column="65771" shadowCol="116735" srcRow="3442" trgRow="1119" color="EX-pale-red-orange" />
    <link srcID="10909" trgID="10183" rel="pRr" directed="false" shadow="false" column="65772" shadowCol="116736" srcRow="3465" trgRow="1119" color="EX-blue" />
    <link srcID="11980" trgID="10183" rel="pRr" directed="false" shadow="false" column="65773" shadowCol="116737" srcRow="3469" trgRow="1119" color="EX-orange" />
    <link srcID="10994" trgID="10183" rel="pRr" directed="false" shadow="false" column="65774" shadowCol="116738" srcRow="3477" trgRow="1119" color="EX-dark-cyan" />
    <link srcID="11008" trgID="10183" rel="pRr" directed="false" shadow="false" column="65775" shadowCol="116739" srcRow="3480" trgRow="1119" color="EX-red" />
    <link srcID="10183" trgID="14025" rel="pRr" directed="false" shadow="false" column="65776" shadowCol="116740" srcRow="1119" trgRow="3483" color="EX-dark-orange" />
    <link srcID="10183" trgID="10625" rel="pRr" directed="false" shadow="false" column="65777" shadowCol="116741" srcRow="1119" trgRow="3491" color="EX-dark-gray-purple" />
    <link srcID="13866" trgID="10183" rel="pRr" directed="false" shadow="false" column="65778" shadowCol="116742" srcRow="3511" trgRow="1119" color="EX-cyan" />
    <link srcID="12459" trgID="10183" rel="pRr" directed="false" shadow="false" column="65779" shadowCol="116743" srcRow="3515" trgRow="1119" color="EX-yellow-orange" />
    <link srcID="10183" trgID="13295" rel="pRr" directed="false" shadow="false" column="65780" shadowCol="116744" srcRow="1119" trgRow="3568" color="EX-pure-blue" />
    <link srcID="10183" trgID="13678" rel="pRr" directed="false" shadow="false" column="65781" shadowCol="116745" srcRow="1119" trgRow="3583" color="EX-dark-yellow-green" />
    <link srcID="11625" trgID="10183" rel="pRr" directed="false" shadow="false" column="65782" shadowCol="116746" srcRow="3586" trgRow="1119" color="EX-dark-magenta" />
    <link srcID="10183" trgID="10930" rel="pRr" directed="false" shadow="false" column="65783" shadowCol="116747" srcRow="1119" trgRow="3592" color="EX-dark-green" />
    <link srcID="12838" trgID="10183" rel="pRr" directed="false" shadow="false" column="65784" shadowCol="116748" srcRow="3622" trgRow="1119" color="EX-blue-magenta" />
    <link srcID="12762" trgID="10183" rel="pRr" directed="false" shadow="false" column="65785" shadowCol="116749" srcRow="3648" trgRow="1119" color="EX-yellow-green" />
    <link srcID="13872" trgID="10183" rel="pRr" directed="false" shadow="false" column="65786" shadowCol="116750" srcRow="3660" trgRow="1119" color="EX-magenta" />
    <link srcID="13449" trgID="10183" rel="pRr" directed="false" shadow="false" column="65787" shadowCol="116751" srcRow="3662" trgRow="1119" color="EX-green" />
    <link srcID="10911" trgID="10183" rel="pRr" directed="false" shadow="false" column="65788" shadowCol="116752" srcRow="3665" trgRow="1119" color="EX-yellow" />
    <link srcID="10183" trgID="11087" rel="pRr" directed="false" shadow="false" column="65789" shadowCol="116753" srcRow="1119" trgRow="3673" color="EX-purple" />
    <link srcID="11986" trgID="10183" rel="pRr" directed="false" shadow="false" column="65790" shadowCol="116754" srcRow="3678" trgRow="1119" color="EX-dark-purple" />
    <link srcID="10183" trgID="13214" rel="pRr" directed="false" shadow="false" column="65791" shadowCol="116755" srcRow="1119" trgRow="3687" color="EX-dark-red" />
    <link srcID="12441" trgID="10183" rel="pRr" directed="false" shadow="false" column="65792" shadowCol="116756" srcRow="3695" trgRow="1119" color="EX-pale-green" />
    <link srcID="10183" trgID="11106" rel="pRr" directed="false" shadow="false" column="65793" shadowCol="116757" srcRow="1119" trgRow="3700" color="EX-pale-blue" />
    <link srcID="10183" trgID="10651" rel="pRr" directed="false" shadow="false" column="65794" shadowCol="116758" srcRow="1119" trgRow="3704" color="EX-dark-tan" />
    <link srcID="12829" trgID="10183" rel="pRr" directed="false" shadow="false" column="65795" shadowCol="116759" srcRow="3726" trgRow="1119" color="EX-pale-blue-magenta" />
    <link srcID="10183" trgID="11000" rel="pRr" directed="false" shadow="false" column="65796" shadowCol="116760" srcRow="1119" trgRow="3730" color="EX-pale-yellow orange" />
    <link srcID="10183" trgID="13108" rel="pRr" directed="false" shadow="false" column="65797" shadowCol="116761" srcRow="1119" trgRow="3732" color="EX-medium-magenta" />
    <link srcID="10635" trgID="10183" rel="pRr" directed="false" shadow="false" column="65798" shadowCol="116762" srcRow="3736" trgRow="1119" color="EX-pale-red" />
    <link srcID="12037" trgID="10183" rel="pRr" directed="false" shadow="false" column="65799" shadowCol="116763" srcRow="3739" trgRow="1119" color="EX-pale-cyan" />
    <link srcID="10183" trgID="10629" rel="pRr" directed="false" shadow="false" column="65800" shadowCol="116764" srcRow="1119" trgRow="3753" color="EX-pale-yellow-green" />
    <link srcID="12309" trgID="10183" rel="pRr" directed="false" shadow="false" column="65801" shadowCol="116765" srcRow="3789" trgRow="1119" color="EX-pale-purple" />
    <link srcID="12784" trgID="10183" rel="pRr" directed="false" shadow="false" column="65802" shadowCol="116766" srcRow="3826" trgRow="1119" color="EX-pale-magenta" />
    <link srcID="10183" trgID="11104" rel="pRr" directed="false" shadow="false" column="65803" shadowCol="116767" srcRow="1119" trgRow="3837" color="EX-pale-red-orange" />
    <link srcID="13122" trgID="10183" rel="pRr" directed="false" shadow="false" column="65804" shadowCol="116768" srcRow="3867" trgRow="1119" color="EX-blue" />
    <link srcID="13139" trgID="10183" rel="pRr" directed="false" shadow="false" column="65805" shadowCol="116769" srcRow="3884" trgRow="1119" color="EX-orange" />
    <link srcID="10183" trgID="13239" rel="pRr" directed="false" shadow="false" column="65806" shadowCol="116770" srcRow="1119" trgRow="3899" color="EX-dark-cyan" />
    <link srcID="10678" trgID="10183" rel="pRr" directed="false" shadow="false" column="65807" shadowCol="116771" srcRow="3914" trgRow="1119" color="EX-red" />
    <link srcID="10760" trgID="10183" rel="pRr" directed="false" shadow="false" column="65808" shadowCol="116772" srcRow="3986" trgRow="1119" color="EX-dark-orange" />
    <link srcID="10183" trgID="11034" rel="pRr" directed="false" shadow="false" column="65809" shadowCol="116773" srcRow="1119" trgRow="3993" color="EX-dark-gray-purple" />
    <link srcID="12834" trgID="10183" rel="pRr" directed="false" shadow="false" column="65810" shadowCol="116774" srcRow="4067" trgRow="1119" color="EX-cyan" />
    <link srcID="10183" trgID="11014" rel="pRr" directed="false" shadow="false" column="65811" shadowCol="116775" srcRow="1119" trgRow="4078" color="EX-yellow-orange" />
    <link srcID="11005" trgID="10183" rel="pRr" directed="false" shadow="false" column="65812" shadowCol="116776" srcRow="4158" trgRow="1119" color="EX-pure-blue" />
    <link srcID="13413" trgID="10183" rel="pRr" directed="false" shadow="false" column="65813" shadowCol="116777" srcRow="4494" trgRow="1119" color="EX-dark-yellow-green" />
    <link srcID="12851" trgID="10183" rel="pRr" directed="false" shadow="false" column="65814" shadowCol="116778" srcRow="4505" trgRow="1119" color="EX-dark-magenta" />
    <link srcID="10183" trgID="11108" rel="pRr" directed="false" shadow="false" column="65815" shadowCol="116779" srcRow="1119" trgRow="4506" color="EX-dark-green" />
    <link srcID="10183" trgID="11117" rel="pRr" directed="false" shadow="false" column="65816" shadowCol="116780" srcRow="1119" trgRow="4509" color="EX-blue-magenta" />
    <link srcID="13470" trgID="10183" rel="pRr" directed="false" shadow="false" column="65817" shadowCol="116781" srcRow="4510" trgRow="1119" color="EX-yellow-green" />
    <link srcID="12867" trgID="10183" rel="pRr" directed="false" shadow="false" column="65818" shadowCol="116782" srcRow="4511" trgRow="1119" color="EX-magenta" />
    <link srcID="10183" trgID="11523" rel="pRr" directed="false" shadow="false" column="65819" shadowCol="116783" srcRow="1119" trgRow="4512" color="EX-green" />
    <link srcID="12811" trgID="10183" rel="pRr" directed="false" shadow="false" column="65820" shadowCol="116784" srcRow="4521" trgRow="1119" color="EX-yellow" />
    <link srcID="12214" trgID="10183" rel="pRr" directed="false" shadow="false" column="65821" shadowCol="116785" srcRow="4522" trgRow="1119" color="EX-purple" />
    <link srcID="10183" trgID="13781" rel="pRr" directed="false" shadow="false" column="65822" shadowCol="116786" srcRow="1119" trgRow="4532" color="EX-dark-purple" />
    <link srcID="10183" trgID="12907" rel="pRr" directed="false" shadow="false" column="65823" shadowCol="116787" srcRow="1119" trgRow="4539" color="EX-dark-red" />
    <link srcID="11513" trgID="10183" rel="pRr" directed="false" shadow="false" column="65824" shadowCol="116788" srcRow="4541" trgRow="1119" color="EX-pale-green" />
    <link srcID="12790" trgID="10183" rel="pRr" directed="false" shadow="false" column="65825" shadowCol="116789" srcRow="4550" trgRow="1119" color="EX-pale-blue" />
    <link srcID="10183" trgID="13218" rel="pRr" directed="false" shadow="false" column="65826" shadowCol="116790" srcRow="1119" trgRow="4561" color="EX-dark-tan" />
    <link srcID="11781" trgID="10183" rel="pRr" directed="false" shadow="false" column="65827" shadowCol="116791" srcRow="4566" trgRow="1119" color="EX-pale-blue-magenta" />
    <link srcID="10776" trgID="10183" rel="pRr" directed="false" shadow="false" column="65828" shadowCol="116792" srcRow="4573" trgRow="1119" color="EX-pale-yellow orange" />
    <link srcID="10183" trgID="13274" rel="pRr" directed="false" shadow="false" column="65829" shadowCol="116793" srcRow="1119" trgRow="4575" color="EX-medium-magenta" />
    <link srcID="12818" trgID="10183" rel="pRr" directed="false" shadow="false" column="65830" shadowCol="116794" srcRow="4578" trgRow="1119" color="EX-pale-red" />
    <link srcID="12824" trgID="10183" rel="pRr" directed="false" shadow="false" column="65831" shadowCol="116795" srcRow="4579" trgRow="1119" color="EX-pale-cyan" />
    <link srcID="13740" trgID="10183" rel="pRr" directed="false" shadow="false" column="65832" shadowCol="116796" srcRow="4580" trgRow="1119" color="EX-pale-yellow-green" />
    <link srcID="12761" trgID="10183" rel="pRr" directed="false" shadow="false" column="65833" shadowCol="116797" srcRow="4585" trgRow="1119" color="EX-pale-purple" />
    <link srcID="10183" trgID="13237" rel="pRr" directed="false" shadow="false" column="65834" shadowCol="116798" srcRow="1119" trgRow="4595" color="EX-pale-magenta" />
    <link srcID="10183" trgID="11152" rel="pRr" directed="false" shadow="false" column="65835" shadowCol="116799" srcRow="1119" trgRow="4623" color="EX-pale-red-orange" />
    <link srcID="10183" trgID="14011" rel="pRr" directed="false" shadow="false" column="65836" shadowCol="116800" srcRow="1119" trgRow="4626" color="EX-blue" />
    <link srcID="10183" trgID="12624" rel="pRr" directed="false" shadow="false" column="65837" shadowCol="116801" srcRow="1119" trgRow="4655" color="EX-orange" />
    <link srcID="11922" trgID="10183" rel="pRr" directed="false" shadow="false" column="65838" shadowCol="116802" srcRow="4692" trgRow="1119" color="EX-dark-cyan" />
    <link srcID="12852" trgID="10183" rel="pRr" directed="false" shadow="false" column="65839" shadowCol="116803" srcRow="4705" trgRow="1119" color="EX-red" />
    <link srcID="10183" trgID="10598" rel="pRr" directed="false" shadow="false" column="65840" shadowCol="116804" srcRow="1119" trgRow="4706" color="EX-dark-orange" />
    <link srcID="13863" trgID="10183" rel="pRr" directed="false" shadow="false" column="65841" shadowCol="116805" srcRow="4748" trgRow="1119" color="EX-dark-gray-purple" />
    <link srcID="11431" trgID="10183" rel="pRr" directed="false" shadow="false" column="65842" shadowCol="116806" srcRow="4863" trgRow="1119" color="EX-cyan" />
    <link srcID="10183" trgID="11874" rel="pRr" directed="false" shadow="false" column="65843" shadowCol="116807" srcRow="1119" trgRow="4986" color="EX-yellow-orange" />
    <link srcID="10792" trgID="10183" rel="pRr" directed="false" shadow="false" column="65844" shadowCol="116808" srcRow="4997" trgRow="1119" color="EX-pure-blue" />
    <link srcID="12873" trgID="10183" rel="pRr" directed="false" shadow="false" column="65845" shadowCol="116809" srcRow="5005" trgRow="1119" color="EX-dark-yellow-green" />
    <link srcID="10791" trgID="10183" rel="pRr" directed="false" shadow="false" column="65846" shadowCol="116810" srcRow="5010" trgRow="1119" color="EX-dark-magenta" />
    <link srcID="10183" trgID="14037" rel="pRr" directed="false" shadow="false" column="65847" shadowCol="116811" srcRow="1119" trgRow="5023" color="EX-dark-green" />
    <link srcID="13874" trgID="10183" rel="pRr" directed="false" shadow="false" column="65848" shadowCol="116812" srcRow="5025" trgRow="1119" color="EX-blue-magenta" />
    <link srcID="12486" trgID="10183" rel="pRr" directed="false" shadow="false" column="65849" shadowCol="116813" srcRow="5167" trgRow="1119" color="EX-yellow-green" />
    <link srcID="10183" trgID="10665" rel="pRr" directed="false" shadow="false" column="65850" shadowCol="116814" srcRow="1119" trgRow="5192" color="EX-magenta" />
    <link srcID="10183" trgID="13192" rel="pRr" directed="false" shadow="false" column="65851" shadowCol="116815" srcRow="1119" trgRow="5216" color="EX-green" />
    <link srcID="10183" trgID="11030" rel="pRr" directed="false" shadow="false" column="65852" shadowCol="116816" srcRow="1119" trgRow="5252" color="EX-yellow" />
    <link srcID="13885" trgID="10183" rel="pRr" directed="false" shadow="false" column="65853" shadowCol="116817" srcRow="5378" trgRow="1119" color="EX-purple" />
    <link srcID="13971" trgID="10183" rel="pRr" directed="false" shadow="false" column="65854" shadowCol="116818" srcRow="5418" trgRow="1119" color="EX-dark-purple" />
    <link srcID="10183" trgID="12085" rel="pRr" directed="false" shadow="false" column="65855" shadowCol="116819" srcRow="1119" trgRow="5461" color="EX-dark-red" />
    <link srcID="10750" trgID="10183" rel="pRr" directed="false" shadow="false" column="65856" shadowCol="116820" srcRow="5519" trgRow="1119" color="EX-pale-green" />
    <link srcID="10183" trgID="11066" rel="pRr" directed="false" shadow="false" column="65857" shadowCol="116821" srcRow="1119" trgRow="5523" color="EX-pale-blue" />
    <link srcID="10183" trgID="13044" rel="pRr" directed="false" shadow="false" column="65858" shadowCol="116822" srcRow="1119" trgRow="5558" color="EX-dark-tan" />
    <link srcID="13011" trgID="10183" rel="pRr" directed="false" shadow="false" column="65859" shadowCol="116823" srcRow="5561" trgRow="1119" color="EX-pale-blue-magenta" />
    <link srcID="11201" trgID="10183" rel="pRr" directed="false" shadow="false" column="65860" shadowCol="116824" srcRow="5563" trgRow="1119" color="EX-pale-yellow orange" />
    <link srcID="10921" trgID="10183" rel="pRr" directed="false" shadow="false" column="65861" shadowCol="116825" srcRow="5577" trgRow="1119" color="EX-medium-magenta" />
    <link srcID="10183" trgID="12017" rel="pRr" directed="false" shadow="false" column="65862" shadowCol="116826" srcRow="1119" trgRow="5675" color="EX-pale-red" />
    <link srcID="13893" trgID="10371" rel="pRr" directed="false" shadow="false" column="65863" shadowCol="116827" srcRow="2384" trgRow="1120" color="EX-pale-cyan" />
    <link srcID="10371" trgID="13272" rel="pRr" directed="false" shadow="false" column="65864" shadowCol="116828" srcRow="1120" trgRow="3324" color="EX-pale-yellow-green" />
    <link srcID="12014" trgID="10371" rel="pRr" directed="false" shadow="false" column="65865" shadowCol="116829" srcRow="3326" trgRow="1120" color="EX-pale-purple" />
    <link srcID="10371" trgID="12304" rel="pRr" directed="false" shadow="false" column="65866" shadowCol="116830" srcRow="1120" trgRow="3353" color="EX-pale-magenta" />
    <link srcID="10371" trgID="11294" rel="pRr" directed="false" shadow="false" column="65867" shadowCol="116831" srcRow="1120" trgRow="3534" color="EX-pale-red-orange" />
    <link srcID="10371" trgID="13475" rel="pRr" directed="false" shadow="false" column="65868" shadowCol="116832" srcRow="1120" trgRow="3566" color="EX-blue" />
    <link srcID="11240" trgID="10371" rel="pRr" directed="false" shadow="false" column="65869" shadowCol="116833" srcRow="3682" trgRow="1120" color="EX-orange" />
    <link srcID="13857" trgID="10371" rel="pRr" directed="false" shadow="false" column="65870" shadowCol="116834" srcRow="3689" trgRow="1120" color="EX-dark-cyan" />
    <link srcID="10371" trgID="13102" rel="pRr" directed="false" shadow="false" column="65871" shadowCol="116835" srcRow="1120" trgRow="3754" color="EX-red" />
    <link srcID="11268" trgID="10371" rel="pRr" directed="false" shadow="false" column="65872" shadowCol="116836" srcRow="3766" trgRow="1120" color="EX-dark-orange" />
    <link srcID="10371" trgID="11582" rel="pRr" directed="false" shadow="false" column="65873" shadowCol="116837" srcRow="1120" trgRow="3969" color="EX-dark-gray-purple" />
    <link srcID="11560" trgID="10371" rel="pRr" directed="false" shadow="false" column="65874" shadowCol="116838" srcRow="4017" trgRow="1120" color="EX-cyan" />
    <link srcID="10371" trgID="12872" rel="pRr" directed="false" shadow="false" column="65875" shadowCol="116839" srcRow="1120" trgRow="4037" color="EX-yellow-orange" />
    <link srcID="10371" trgID="11802" rel="pRr" directed="false" shadow="false" column="65876" shadowCol="116840" srcRow="1120" trgRow="4073" color="EX-pure-blue" />
    <link srcID="10371" trgID="10638" rel="pRr" directed="false" shadow="false" column="65877" shadowCol="116841" srcRow="1120" trgRow="4137" color="EX-dark-yellow-green" />
    <link srcID="11722" trgID="10371" rel="pRr" directed="false" shadow="false" column="65878" shadowCol="116842" srcRow="4193" trgRow="1120" color="EX-dark-magenta" />
    <link srcID="10371" trgID="11760" rel="pRr" directed="false" shadow="false" column="65879" shadowCol="116843" srcRow="1120" trgRow="4242" color="EX-dark-green" />
    <link srcID="11715" trgID="10371" rel="pRr" directed="false" shadow="false" column="65880" shadowCol="116844" srcRow="4328" trgRow="1120" color="EX-blue-magenta" />
    <link srcID="10371" trgID="12089" rel="pRr" directed="false" shadow="false" column="65881" shadowCol="116845" srcRow="1120" trgRow="4347" color="EX-yellow-green" />
    <link srcID="10371" trgID="12188" rel="pRr" directed="false" shadow="false" column="65882" shadowCol="116846" srcRow="1120" trgRow="4445" color="EX-magenta" />
    <link srcID="13881" trgID="10371" rel="pRr" directed="false" shadow="false" column="65883" shadowCol="116847" srcRow="4515" trgRow="1120" color="EX-green" />
    <link srcID="10371" trgID="13221" rel="pRr" directed="false" shadow="false" column="65884" shadowCol="116848" srcRow="1120" trgRow="4560" color="EX-yellow" />
    <link srcID="11120" trgID="10371" rel="pRr" directed="false" shadow="false" column="65885" shadowCol="116849" srcRow="4702" trgRow="1120" color="EX-purple" />
    <link srcID="10371" trgID="12111" rel="pRr" directed="false" shadow="false" column="65886" shadowCol="116850" srcRow="1120" trgRow="4777" color="EX-dark-purple" />
    <link srcID="10371" trgID="13807" rel="pRr" directed="false" shadow="false" column="65887" shadowCol="116851" srcRow="1120" trgRow="4884" color="EX-dark-red" />
    <link srcID="10371" trgID="11548" rel="pRr" directed="false" shadow="false" column="65888" shadowCol="116852" srcRow="1120" trgRow="4931" color="EX-pale-green" />
    <link srcID="10371" trgID="12351" rel="pRr" directed="false" shadow="false" column="65889" shadowCol="116853" srcRow="1120" trgRow="4975" color="EX-pale-blue" />
    <link srcID="10975" trgID="10371" rel="pRr" directed="false" shadow="false" column="65890" shadowCol="116854" srcRow="5102" trgRow="1120" color="EX-dark-tan" />
    <link srcID="10371" trgID="12261" rel="pRr" directed="false" shadow="false" column="65891" shadowCol="116855" srcRow="1120" trgRow="5369" color="EX-pale-blue-magenta" />
    <link srcID="12723" trgID="10371" rel="pRr" directed="false" shadow="false" column="65892" shadowCol="116856" srcRow="5428" trgRow="1120" color="EX-pale-yellow orange" />
    <link srcID="10719" trgID="10371" rel="pRr" directed="false" shadow="false" column="65893" shadowCol="116857" srcRow="5469" trgRow="1120" color="EX-medium-magenta" />
    <link srcID="10371" trgID="11327" rel="pRr" directed="false" shadow="false" column="65894" shadowCol="116858" srcRow="1120" trgRow="5536" color="EX-pale-red" />
    <link srcID="12212" trgID="10371" rel="pRr" directed="false" shadow="false" column="65895" shadowCol="116859" srcRow="5679" trgRow="1120" color="EX-pale-cyan" />
    <link srcID="10234" trgID="13783" rel="pRr" directed="false" shadow="false" column="65896" shadowCol="116860" srcRow="1121" trgRow="2548" color="EX-pale-yellow-green" />
    <link srcID="10234" trgID="10627" rel="pRr" directed="false" shadow="false" column="65897" shadowCol="116861" srcRow="1121" trgRow="3366" color="EX-pale-purple" />
    <link srcID="10234" trgID="10601" rel="pRr" directed="false" shadow="false" column="65898" shadowCol="116862" srcRow="1121" trgRow="3387" color="EX-pale-magenta" />
    <link srcID="11052" trgID="10234" rel="pRr" directed="false" shadow="false" column="65899" shadowCol="116863" srcRow="3548" trgRow="1121" color="EX-pale-red-orange" />
    <link srcID="11660" trgID="10234" rel="pRr" directed="false" shadow="false" column="65900" shadowCol="116864" srcRow="3574" trgRow="1121" color="EX-blue" />
    <link srcID="11069" trgID="10234" rel="pRr" directed="false" shadow="false" column="65901" shadowCol="116865" srcRow="3607" trgRow="1121" color="EX-orange" />
    <link srcID="10234" trgID="12829" rel="pRr" directed="false" shadow="false" column="65902" shadowCol="116866" srcRow="1121" trgRow="3726" color="EX-dark-cyan" />
    <link srcID="10234" trgID="13697" rel="pRr" directed="false" shadow="false" column="65903" shadowCol="116867" srcRow="1121" trgRow="3909" color="EX-red" />
    <link srcID="12053" trgID="10234" rel="pRr" directed="false" shadow="false" column="65904" shadowCol="116868" srcRow="3918" trgRow="1121" color="EX-dark-orange" />
    <link srcID="11553" trgID="10234" rel="pRr" directed="false" shadow="false" column="65905" shadowCol="116869" srcRow="4497" trgRow="1121" color="EX-dark-gray-purple" />
    <link srcID="10234" trgID="13110" rel="pRr" directed="false" shadow="false" column="65906" shadowCol="116870" srcRow="1121" trgRow="4665" color="EX-cyan" />
    <link srcID="10597" trgID="10234" rel="pRr" directed="false" shadow="false" column="65907" shadowCol="116871" srcRow="4841" trgRow="1121" color="EX-yellow-orange" />
    <link srcID="10234" trgID="10600" rel="pRr" directed="false" shadow="false" column="65908" shadowCol="116872" srcRow="1121" trgRow="4846" color="EX-pure-blue" />
    <link srcID="10234" trgID="11063" rel="pRr" directed="false" shadow="false" column="65909" shadowCol="116873" srcRow="1121" trgRow="4848" color="EX-dark-yellow-green" />
    <link srcID="11054" trgID="10234" rel="pRr" directed="false" shadow="false" column="65910" shadowCol="116874" srcRow="4987" trgRow="1121" color="EX-dark-magenta" />
    <link srcID="10234" trgID="14033" rel="pRr" directed="false" shadow="false" column="65911" shadowCol="116875" srcRow="1121" trgRow="5098" color="EX-dark-green" />
    <link srcID="11049" trgID="10234" rel="pRr" directed="false" shadow="false" column="65912" shadowCol="116876" srcRow="5456" trgRow="1121" color="EX-blue-magenta" />
    <link srcID="10234" trgID="11058" rel="pRr" directed="false" shadow="false" column="65913" shadowCol="116877" srcRow="1121" trgRow="5457" color="EX-yellow-green" />
    <link srcID="12578" trgID="8500" rel="pRr" directed="false" shadow="false" column="65914" shadowCol="116878" srcRow="3390" trgRow="1122" color="EX-magenta" />
    <link srcID="8500" trgID="10950" rel="pRr" directed="false" shadow="false" column="65915" shadowCol="116879" srcRow="1122" trgRow="3397" color="EX-green" />
    <link srcID="11820" trgID="8500" rel="pRr" directed="false" shadow="false" column="65916" shadowCol="116880" srcRow="3430" trgRow="1122" color="EX-yellow" />
    <link srcID="13827" trgID="8500" rel="pRr" directed="false" shadow="false" column="65917" shadowCol="116881" srcRow="3610" trgRow="1122" color="EX-purple" />
    <link srcID="8500" trgID="13207" rel="pRr" directed="false" shadow="false" column="65918" shadowCol="116882" srcRow="1122" trgRow="4091" color="EX-dark-purple" />
    <link srcID="13823" trgID="8500" rel="pRr" directed="false" shadow="false" column="65919" shadowCol="116883" srcRow="4666" trgRow="1122" color="EX-dark-red" />
    <link srcID="11431" trgID="8500" rel="pRr" directed="false" shadow="false" column="65920" shadowCol="116884" srcRow="4863" trgRow="1122" color="EX-pale-green" />
    <link srcID="13885" trgID="8500" rel="pRr" directed="false" shadow="false" column="65921" shadowCol="116885" srcRow="5378" trgRow="1122" color="EX-pale-blue" />
    <link srcID="8407" trgID="13208" rel="pRr" directed="false" shadow="false" column="65922" shadowCol="116886" srcRow="1123" trgRow="5080" color="EX-dark-tan" />
    <link srcID="11443" trgID="9747" rel="pRr" directed="false" shadow="false" column="65923" shadowCol="116887" srcRow="4609" trgRow="1124" color="EX-pale-blue-magenta" />
    <link srcID="10817" trgID="9748" rel="pRr" directed="false" shadow="false" column="65924" shadowCol="116888" srcRow="3425" trgRow="1125" color="EX-pale-yellow orange" />
    <link srcID="9748" trgID="12459" rel="pRr" directed="false" shadow="false" column="65925" shadowCol="116889" srcRow="1125" trgRow="3515" color="EX-medium-magenta" />
    <link srcID="11625" trgID="9748" rel="pRr" directed="false" shadow="false" column="65926" shadowCol="116890" srcRow="3586" trgRow="1125" color="EX-pale-red" />
    <link srcID="9748" trgID="11117" rel="pRr" directed="false" shadow="false" column="65927" shadowCol="116891" srcRow="1125" trgRow="4509" color="EX-pale-cyan" />
    <link srcID="9748" trgID="12085" rel="pRr" directed="false" shadow="false" column="65928" shadowCol="116892" srcRow="1125" trgRow="5461" color="EX-pale-yellow-green" />
    <link srcID="10750" trgID="9748" rel="pRr" directed="false" shadow="false" column="65929" shadowCol="116893" srcRow="5519" trgRow="1125" color="EX-pale-purple" />
    <link srcID="12707" trgID="10307" rel="pRr" directed="false" shadow="false" column="65930" shadowCol="116894" srcRow="3339" trgRow="1126" color="EX-pale-magenta" />
    <link srcID="10307" trgID="12874" rel="pRr" directed="false" shadow="false" column="65931" shadowCol="116895" srcRow="1126" trgRow="3429" color="EX-pale-red-orange" />
    <link srcID="11090" trgID="10307" rel="pRr" directed="false" shadow="false" column="65932" shadowCol="116896" srcRow="3595" trgRow="1126" color="EX-blue" />
    <link srcID="13926" trgID="10307" rel="pRr" directed="false" shadow="false" column="65933" shadowCol="116897" srcRow="3620" trgRow="1126" color="EX-orange" />
    <link srcID="10307" trgID="13198" rel="pRr" directed="false" shadow="false" column="65934" shadowCol="116898" srcRow="1126" trgRow="3875" color="EX-dark-cyan" />
    <link srcID="11062" trgID="10307" rel="pRr" directed="false" shadow="false" column="65935" shadowCol="116899" srcRow="3951" trgRow="1126" color="EX-red" />
    <link srcID="12338" trgID="10307" rel="pRr" directed="false" shadow="false" column="65936" shadowCol="116900" srcRow="4104" trgRow="1126" color="EX-dark-orange" />
    <link srcID="11086" trgID="10307" rel="pRr" directed="false" shadow="false" column="65937" shadowCol="116901" srcRow="4558" trgRow="1126" color="EX-dark-gray-purple" />
    <link srcID="10307" trgID="11116" rel="pRr" directed="false" shadow="false" column="65938" shadowCol="116902" srcRow="1126" trgRow="4663" color="EX-cyan" />
    <link srcID="10307" trgID="11535" rel="pRr" directed="false" shadow="false" column="65939" shadowCol="116903" srcRow="1126" trgRow="4664" color="EX-yellow-orange" />
    <link srcID="10307" trgID="12577" rel="pRr" directed="false" shadow="false" column="65940" shadowCol="116904" srcRow="1126" trgRow="4684" color="EX-pure-blue" />
    <link srcID="11151" trgID="10307" rel="pRr" directed="false" shadow="false" column="65941" shadowCol="116905" srcRow="4687" trgRow="1126" color="EX-dark-yellow-green" />
    <link srcID="10307" trgID="13230" rel="pRr" directed="false" shadow="false" column="65942" shadowCol="116906" srcRow="1126" trgRow="4695" color="EX-dark-magenta" />
    <link srcID="11468" trgID="10307" rel="pRr" directed="false" shadow="false" column="65943" shadowCol="116907" srcRow="4779" trgRow="1126" color="EX-dark-green" />
    <link srcID="13900" trgID="10307" rel="pRr" directed="false" shadow="false" column="65944" shadowCol="116908" srcRow="4897" trgRow="1126" color="EX-blue-magenta" />
    <link srcID="11343" trgID="10307" rel="pRr" directed="false" shadow="false" column="65945" shadowCol="116909" srcRow="5193" trgRow="1126" color="EX-yellow-green" />
    <link srcID="11159" trgID="10307" rel="pRr" directed="false" shadow="false" column="65946" shadowCol="116910" srcRow="5210" trgRow="1126" color="EX-magenta" />
    <link srcID="11139" trgID="10307" rel="pRr" directed="false" shadow="false" column="65947" shadowCol="116911" srcRow="5288" trgRow="1126" color="EX-green" />
    <link srcID="10307" trgID="12071" rel="pRr" directed="false" shadow="false" column="65948" shadowCol="116912" srcRow="1126" trgRow="5338" color="EX-yellow" />
    <link srcID="10307" trgID="11102" rel="pRr" directed="false" shadow="false" column="65949" shadowCol="116913" srcRow="1126" trgRow="5383" color="EX-purple" />
    <link srcID="12363" trgID="10307" rel="pRr" directed="false" shadow="false" column="65950" shadowCol="116914" srcRow="5430" trgRow="1126" color="EX-dark-purple" />
    <link srcID="10730" trgID="10307" rel="pRr" directed="false" shadow="false" column="65951" shadowCol="116915" srcRow="5498" trgRow="1126" color="EX-dark-red" />
    <link srcID="11083" trgID="10307" rel="pRr" directed="false" shadow="false" column="65952" shadowCol="116916" srcRow="5542" trgRow="1126" color="EX-pale-green" />
    <link srcID="10307" trgID="11111" rel="pRr" directed="false" shadow="false" column="65953" shadowCol="116917" srcRow="1126" trgRow="5547" color="EX-pale-blue" />
    <link srcID="10307" trgID="11968" rel="pRr" directed="false" shadow="false" column="65954" shadowCol="116918" srcRow="1126" trgRow="5600" color="EX-dark-tan" />
    <link srcID="11473" trgID="10307" rel="pRr" directed="false" shadow="false" column="65955" shadowCol="116919" srcRow="5613" trgRow="1126" color="EX-pale-blue-magenta" />
    <link srcID="8905" trgID="12043" rel="pRr" directed="false" shadow="false" column="65956" shadowCol="116920" srcRow="1127" trgRow="3052" color="EX-pale-yellow orange" />
    <link srcID="11500" trgID="8905" rel="pRr" directed="false" shadow="false" column="65957" shadowCol="116921" srcRow="3451" trgRow="1127" color="EX-medium-magenta" />
    <link srcID="8905" trgID="11814" rel="pRr" directed="false" shadow="false" column="65958" shadowCol="116922" srcRow="1127" trgRow="3458" color="EX-pale-red" />
    <link srcID="11482" trgID="8905" rel="pRr" directed="false" shadow="false" column="65959" shadowCol="116923" srcRow="3551" trgRow="1127" color="EX-pale-cyan" />
    <link srcID="8905" trgID="11522" rel="pRr" directed="false" shadow="false" column="65960" shadowCol="116924" srcRow="1127" trgRow="3577" color="EX-pale-yellow-green" />
    <link srcID="8905" trgID="11808" rel="pRr" directed="false" shadow="false" column="65961" shadowCol="116925" srcRow="1127" trgRow="3761" color="EX-pale-purple" />
    <link srcID="8905" trgID="11778" rel="pRr" directed="false" shadow="false" column="65962" shadowCol="116926" srcRow="1127" trgRow="3838" color="EX-pale-magenta" />
    <link srcID="8905" trgID="10622" rel="pRr" directed="false" shadow="false" column="65963" shadowCol="116927" srcRow="1127" trgRow="3861" color="EX-pale-red-orange" />
    <link srcID="8905" trgID="12885" rel="pRr" directed="false" shadow="false" column="65964" shadowCol="116928" srcRow="1127" trgRow="3872" color="EX-blue" />
    <link srcID="8905" trgID="11360" rel="pRr" directed="false" shadow="false" column="65965" shadowCol="116929" srcRow="1127" trgRow="3955" color="EX-orange" />
    <link srcID="11128" trgID="8905" rel="pRr" directed="false" shadow="false" column="65966" shadowCol="116930" srcRow="4565" trgRow="1127" color="EX-dark-cyan" />
    <link srcID="8905" trgID="13797" rel="pRr" directed="false" shadow="false" column="65967" shadowCol="116931" srcRow="1127" trgRow="4629" color="EX-red" />
    <link srcID="8905" trgID="11545" rel="pRr" directed="false" shadow="false" column="65968" shadowCol="116932" srcRow="1127" trgRow="4674" color="EX-dark-orange" />
    <link srcID="8905" trgID="11779" rel="pRr" directed="false" shadow="false" column="65969" shadowCol="116933" srcRow="1127" trgRow="4678" color="EX-dark-gray-purple" />
    <link srcID="13160" trgID="8905" rel="pRr" directed="false" shadow="false" column="65970" shadowCol="116934" srcRow="4727" trgRow="1127" color="EX-cyan" />
    <link srcID="8905" trgID="11777" rel="pRr" directed="false" shadow="false" column="65971" shadowCol="116935" srcRow="1127" trgRow="4770" color="EX-yellow-orange" />
    <link srcID="8905" trgID="12152" rel="pRr" directed="false" shadow="false" column="65972" shadowCol="116936" srcRow="1127" trgRow="4796" color="EX-pure-blue" />
    <link srcID="8905" trgID="11067" rel="pRr" directed="false" shadow="false" column="65973" shadowCol="116937" srcRow="1127" trgRow="4820" color="EX-dark-yellow-green" />
    <link srcID="8905" trgID="12701" rel="pRr" directed="false" shadow="false" column="65974" shadowCol="116938" srcRow="1127" trgRow="5054" color="EX-dark-magenta" />
    <link srcID="8905" trgID="11532" rel="pRr" directed="false" shadow="false" column="65975" shadowCol="116939" srcRow="1127" trgRow="5057" color="EX-dark-green" />
    <link srcID="8905" trgID="12840" rel="pRr" directed="false" shadow="false" column="65976" shadowCol="116940" srcRow="1127" trgRow="5097" color="EX-blue-magenta" />
    <link srcID="8905" trgID="11885" rel="pRr" directed="false" shadow="false" column="65977" shadowCol="116941" srcRow="1127" trgRow="5379" color="EX-yellow-green" />
    <link srcID="8905" trgID="11869" rel="pRr" directed="false" shadow="false" column="65978" shadowCol="116942" srcRow="1127" trgRow="5404" color="EX-magenta" />
    <link srcID="8905" trgID="11826" rel="pRr" directed="false" shadow="false" column="65979" shadowCol="116943" srcRow="1127" trgRow="5483" color="EX-green" />
    <link srcID="8905" trgID="11566" rel="pRr" directed="false" shadow="false" column="65980" shadowCol="116944" srcRow="1127" trgRow="5555" color="EX-yellow" />
    <link srcID="11809" trgID="8905" rel="pRr" directed="false" shadow="false" column="65981" shadowCol="116945" srcRow="5570" trgRow="1127" color="EX-purple" />
    <link srcID="12736" trgID="8905" rel="pRr" directed="false" shadow="false" column="65982" shadowCol="116946" srcRow="5603" trgRow="1127" color="EX-dark-purple" />
    <link srcID="8905" trgID="13021" rel="pRr" directed="false" shadow="false" column="65983" shadowCol="116947" srcRow="1127" trgRow="5674" color="EX-dark-red" />
    <link srcID="8905" trgID="12041" rel="pRr" directed="false" shadow="false" column="65984" shadowCol="116948" srcRow="1127" trgRow="5680" color="EX-pale-green" />
    <link srcID="9344" trgID="11460" rel="pRr" directed="false" shadow="false" column="65985" shadowCol="116949" srcRow="1128" trgRow="3569" color="EX-pale-blue" />
    <link srcID="9344" trgID="11308" rel="pRr" directed="false" shadow="false" column="65986" shadowCol="116950" srcRow="1128" trgRow="3666" color="EX-dark-tan" />
    <link srcID="9344" trgID="11427" rel="pRr" directed="false" shadow="false" column="65987" shadowCol="116951" srcRow="1128" trgRow="3778" color="EX-pale-blue-magenta" />
    <link srcID="9344" trgID="12909" rel="pRr" directed="false" shadow="false" column="65988" shadowCol="116952" srcRow="1128" trgRow="3801" color="EX-pale-yellow orange" />
    <link srcID="9344" trgID="12440" rel="pRr" directed="false" shadow="false" column="65989" shadowCol="116953" srcRow="1128" trgRow="4087" color="EX-medium-magenta" />
    <link srcID="9344" trgID="11973" rel="pRr" directed="false" shadow="false" column="65990" shadowCol="116954" srcRow="1128" trgRow="4559" color="EX-pale-red" />
    <link srcID="13895" trgID="9344" rel="pRr" directed="false" shadow="false" column="65991" shadowCol="116955" srcRow="4911" trgRow="1128" color="EX-pale-cyan" />
    <link srcID="9344" trgID="12122" rel="pRr" directed="false" shadow="false" column="65992" shadowCol="116956" srcRow="1128" trgRow="4970" color="EX-pale-yellow-green" />
    <link srcID="9344" trgID="12292" rel="pRr" directed="false" shadow="false" column="65993" shadowCol="116957" srcRow="1128" trgRow="4971" color="EX-pale-purple" />
    <link srcID="9344" trgID="11375" rel="pRr" directed="false" shadow="false" column="65994" shadowCol="116958" srcRow="1128" trgRow="4990" color="EX-pale-magenta" />
    <link srcID="9344" trgID="13460" rel="pRr" directed="false" shadow="false" column="65995" shadowCol="116959" srcRow="1128" trgRow="5032" color="EX-pale-red-orange" />
    <link srcID="9344" trgID="11163" rel="pRr" directed="false" shadow="false" column="65996" shadowCol="116960" srcRow="1128" trgRow="5307" color="EX-blue" />
    <link srcID="9344" trgID="11282" rel="pRr" directed="false" shadow="false" column="65997" shadowCol="116961" srcRow="1128" trgRow="5560" color="EX-orange" />
    <link srcID="9344" trgID="11085" rel="pRr" directed="false" shadow="false" column="65998" shadowCol="116962" srcRow="1128" trgRow="5576" color="EX-dark-cyan" />
    <link srcID="9344" trgID="11259" rel="pRr" directed="false" shadow="false" column="65999" shadowCol="116963" srcRow="1128" trgRow="5669" color="EX-red" />
    <link srcID="10254" trgID="12876" rel="pRr" directed="false" shadow="false" column="66000" shadowCol="116964" srcRow="1129" trgRow="3435" color="EX-dark-orange" />
    <link srcID="10254" trgID="12793" rel="pRr" directed="false" shadow="false" column="66001" shadowCol="116965" srcRow="1129" trgRow="3650" color="EX-dark-gray-purple" />
    <link srcID="10254" trgID="12000" rel="pRr" directed="false" shadow="false" column="66002" shadowCol="116966" srcRow="1129" trgRow="3916" color="EX-cyan" />
    <link srcID="10254" trgID="13374" rel="pRr" directed="false" shadow="false" column="66003" shadowCol="116967" srcRow="1129" trgRow="4534" color="EX-yellow-orange" />
    <link srcID="10254" trgID="13118" rel="pRr" directed="false" shadow="false" column="66004" shadowCol="116968" srcRow="1129" trgRow="4850" color="EX-pure-blue" />
    <link srcID="11831" trgID="10254" rel="pRr" directed="false" shadow="false" column="66005" shadowCol="116969" srcRow="4996" trgRow="1129" color="EX-dark-yellow-green" />
    <link srcID="10254" trgID="12663" rel="pRr" directed="false" shadow="false" column="66006" shadowCol="116970" srcRow="1129" trgRow="5243" color="EX-dark-magenta" />
    <link srcID="13673" trgID="8512" rel="pRr" directed="false" shadow="false" column="66007" shadowCol="116971" srcRow="2575" trgRow="1130" color="EX-dark-green" />
    <link srcID="9984" trgID="12423" rel="pRr" directed="false" shadow="false" column="66008" shadowCol="116972" srcRow="1131" trgRow="2387" color="EX-blue-magenta" />
    <link srcID="9984" trgID="13270" rel="pRr" directed="false" shadow="false" column="66009" shadowCol="116973" srcRow="1131" trgRow="2390" color="EX-yellow-green" />
    <link srcID="9984" trgID="10709" rel="pRr" directed="false" shadow="false" column="66010" shadowCol="116974" srcRow="1131" trgRow="2435" color="EX-magenta" />
    <link srcID="9984" trgID="10726" rel="pRr" directed="false" shadow="false" column="66011" shadowCol="116975" srcRow="1131" trgRow="2917" color="EX-green" />
    <link srcID="9984" trgID="11897" rel="pRr" directed="false" shadow="false" column="66012" shadowCol="116976" srcRow="1131" trgRow="2958" color="EX-yellow" />
    <link srcID="9984" trgID="10727" rel="pRr" directed="false" shadow="false" column="66013" shadowCol="116977" srcRow="1131" trgRow="3023" color="EX-purple" />
    <link srcID="9984" trgID="13179" rel="pRr" directed="false" shadow="false" column="66014" shadowCol="116978" srcRow="1131" trgRow="3053" color="EX-dark-purple" />
    <link srcID="9984" trgID="10728" rel="pRr" directed="false" shadow="false" column="66015" shadowCol="116979" srcRow="1131" trgRow="3054" color="EX-dark-red" />
    <link srcID="9984" trgID="13703" rel="pRr" directed="false" shadow="false" column="66016" shadowCol="116980" srcRow="1131" trgRow="3314" color="EX-pale-green" />
    <link srcID="9984" trgID="12561" rel="pRr" directed="false" shadow="false" column="66017" shadowCol="116981" srcRow="1131" trgRow="3328" color="EX-pale-blue" />
    <link srcID="9984" trgID="11506" rel="pRr" directed="false" shadow="false" column="66018" shadowCol="116982" srcRow="1131" trgRow="3411" color="EX-dark-tan" />
    <link srcID="9984" trgID="11762" rel="pRr" directed="false" shadow="false" column="66019" shadowCol="116983" srcRow="1131" trgRow="3507" color="EX-pale-blue-magenta" />
    <link srcID="13351" trgID="9984" rel="pRr" directed="false" shadow="false" column="66020" shadowCol="116984" srcRow="3549" trgRow="1131" color="EX-pale-yellow orange" />
    <link srcID="9984" trgID="11660" rel="pRr" directed="false" shadow="false" column="66021" shadowCol="116985" srcRow="1131" trgRow="3574" color="EX-medium-magenta" />
    <link srcID="9984" trgID="11597" rel="pRr" directed="false" shadow="false" column="66022" shadowCol="116986" srcRow="1131" trgRow="3676" color="EX-pale-red" />
    <link srcID="9984" trgID="11986" rel="pRr" directed="false" shadow="false" column="66023" shadowCol="116987" srcRow="1131" trgRow="3678" color="EX-pale-cyan" />
    <link srcID="9984" trgID="12623" rel="pRr" directed="false" shadow="false" column="66024" shadowCol="116988" srcRow="1131" trgRow="3683" color="EX-pale-yellow-green" />
    <link srcID="9984" trgID="11319" rel="pRr" directed="false" shadow="false" column="66025" shadowCol="116989" srcRow="1131" trgRow="3812" color="EX-pale-purple" />
    <link srcID="9984" trgID="13643" rel="pRr" directed="false" shadow="false" column="66026" shadowCol="116990" srcRow="1131" trgRow="3906" color="EX-pale-magenta" />
    <link srcID="9984" trgID="13697" rel="pRr" directed="false" shadow="false" column="66027" shadowCol="116991" srcRow="1131" trgRow="3909" color="EX-pale-red-orange" />
    <link srcID="9984" trgID="12649" rel="pRr" directed="false" shadow="false" column="66028" shadowCol="116992" srcRow="1131" trgRow="3936" color="EX-blue" />
    <link srcID="9984" trgID="13480" rel="pRr" directed="false" shadow="false" column="66029" shadowCol="116993" srcRow="1131" trgRow="3990" color="EX-orange" />
    <link srcID="9984" trgID="10712" rel="pRr" directed="false" shadow="false" column="66030" shadowCol="116994" srcRow="1131" trgRow="4028" color="EX-dark-cyan" />
    <link srcID="9984" trgID="11621" rel="pRr" directed="false" shadow="false" column="66031" shadowCol="116995" srcRow="1131" trgRow="4062" color="EX-red" />
    <link srcID="9984" trgID="11127" rel="pRr" directed="false" shadow="false" column="66032" shadowCol="116996" srcRow="1131" trgRow="4134" color="EX-dark-orange" />
    <link srcID="9984" trgID="12941" rel="pRr" directed="false" shadow="false" column="66033" shadowCol="116997" srcRow="1131" trgRow="4190" color="EX-dark-gray-purple" />
    <link srcID="9984" trgID="11117" rel="pRr" directed="false" shadow="false" column="66034" shadowCol="116998" srcRow="1131" trgRow="4509" color="EX-cyan" />
    <link srcID="9984" trgID="12811" rel="pRr" directed="false" shadow="false" column="66035" shadowCol="116999" srcRow="1131" trgRow="4521" color="EX-yellow-orange" />
    <link srcID="9984" trgID="11551" rel="pRr" directed="false" shadow="false" column="66036" shadowCol="117000" srcRow="1131" trgRow="4529" color="EX-pure-blue" />
    <link srcID="9984" trgID="12270" rel="pRr" directed="false" shadow="false" column="66037" shadowCol="117001" srcRow="1131" trgRow="4613" color="EX-dark-yellow-green" />
    <link srcID="9984" trgID="13219" rel="pRr" directed="false" shadow="false" column="66038" shadowCol="117002" srcRow="1131" trgRow="4633" color="EX-dark-magenta" />
    <link srcID="9984" trgID="14037" rel="pRr" directed="false" shadow="false" column="66039" shadowCol="117003" srcRow="1131" trgRow="5023" color="EX-dark-green" />
    <link srcID="9984" trgID="10705" rel="pRr" directed="false" shadow="false" column="66040" shadowCol="117004" srcRow="1131" trgRow="5221" color="EX-blue-magenta" />
    <link srcID="9984" trgID="13798" rel="pRr" directed="false" shadow="false" column="66041" shadowCol="117005" srcRow="1131" trgRow="5320" color="EX-yellow-green" />
    <link srcID="9984" trgID="10702" rel="pRr" directed="false" shadow="false" column="66042" shadowCol="117006" srcRow="1131" trgRow="5596" color="EX-magenta" />
    <link srcID="9984" trgID="12297" rel="pRr" directed="false" shadow="false" column="66043" shadowCol="117007" srcRow="1131" trgRow="5642" color="EX-green" />
    <link srcID="9984" trgID="10714" rel="pRr" directed="false" shadow="false" column="66044" shadowCol="117008" srcRow="1131" trgRow="5681" color="EX-yellow" />
    <link srcID="9984" trgID="10707" rel="pRr" directed="false" shadow="false" column="66045" shadowCol="117009" srcRow="1131" trgRow="5682" color="EX-purple" />
    <link srcID="8396" trgID="12018" rel="pRr" directed="false" shadow="false" column="66046" shadowCol="117010" srcRow="1132" trgRow="3358" color="EX-dark-purple" />
    <link srcID="8396" trgID="13601" rel="pRr" directed="false" shadow="false" column="66047" shadowCol="117011" srcRow="1132" trgRow="3370" color="EX-dark-red" />
    <link srcID="8396" trgID="11084" rel="pRr" directed="false" shadow="false" column="66048" shadowCol="117012" srcRow="1132" trgRow="3399" color="EX-pale-green" />
    <link srcID="10784" trgID="8396" rel="pRr" directed="false" shadow="false" column="66049" shadowCol="117013" srcRow="3474" trgRow="1132" color="EX-pale-blue" />
    <link srcID="11167" trgID="8396" rel="pRr" directed="false" shadow="false" column="66050" shadowCol="117014" srcRow="3490" trgRow="1132" color="EX-dark-tan" />
    <link srcID="10998" trgID="8396" rel="pRr" directed="false" shadow="false" column="66051" shadowCol="117015" srcRow="3498" trgRow="1132" color="EX-pale-blue-magenta" />
    <link srcID="11418" trgID="8396" rel="pRr" directed="false" shadow="false" column="66052" shadowCol="117016" srcRow="3590" trgRow="1132" color="EX-pale-yellow orange" />
    <link srcID="10930" trgID="8396" rel="pRr" directed="false" shadow="false" column="66053" shadowCol="117017" srcRow="3592" trgRow="1132" color="EX-medium-magenta" />
    <link srcID="13271" trgID="8396" rel="pRr" directed="false" shadow="false" column="66054" shadowCol="117018" srcRow="3749" trgRow="1132" color="EX-pale-red" />
    <link srcID="11602" trgID="8396" rel="pRr" directed="false" shadow="false" column="66055" shadowCol="117019" srcRow="3755" trgRow="1132" color="EX-pale-cyan" />
    <link srcID="11455" trgID="8396" rel="pRr" directed="false" shadow="false" column="66056" shadowCol="117020" srcRow="3897" trgRow="1132" color="EX-pale-yellow-green" />
    <link srcID="12867" trgID="8396" rel="pRr" directed="false" shadow="false" column="66057" shadowCol="117021" srcRow="4511" trgRow="1132" color="EX-pale-purple" />
    <link srcID="13049" trgID="8396" rel="pRr" directed="false" shadow="false" column="66058" shadowCol="117022" srcRow="4519" trgRow="1132" color="EX-pale-magenta" />
    <link srcID="12375" trgID="8396" rel="pRr" directed="false" shadow="false" column="66059" shadowCol="117023" srcRow="4682" trgRow="1132" color="EX-pale-red-orange" />
    <link srcID="8396" trgID="11767" rel="pRr" directed="false" shadow="false" column="66060" shadowCol="117024" srcRow="1132" trgRow="4904" color="EX-blue" />
    <link srcID="8396" trgID="10799" rel="pRr" directed="false" shadow="false" column="66061" shadowCol="117025" srcRow="1132" trgRow="5091" color="EX-orange" />
    <link srcID="10917" trgID="8396" rel="pRr" directed="false" shadow="false" column="66062" shadowCol="117026" srcRow="5327" trgRow="1132" color="EX-dark-cyan" />
    <link srcID="13611" trgID="8396" rel="pRr" directed="false" shadow="false" column="66063" shadowCol="117027" srcRow="5342" trgRow="1132" color="EX-red" />
    <link srcID="12743" trgID="8396" rel="pRr" directed="false" shadow="false" column="66064" shadowCol="117028" srcRow="5505" trgRow="1132" color="EX-dark-orange" />
    <link srcID="12578" trgID="9561" rel="pRr" directed="false" shadow="false" column="66065" shadowCol="117029" srcRow="3390" trgRow="1133" color="EX-dark-gray-purple" />
    <link srcID="12424" trgID="9561" rel="pRr" directed="false" shadow="false" column="66066" shadowCol="117030" srcRow="3392" trgRow="1133" color="EX-cyan" />
    <link srcID="9561" trgID="10604" rel="pRr" directed="false" shadow="false" column="66067" shadowCol="117031" srcRow="1133" trgRow="3422" color="EX-yellow-orange" />
    <link srcID="11944" trgID="9561" rel="pRr" directed="false" shadow="false" column="66068" shadowCol="117032" srcRow="3528" trgRow="1133" color="EX-pure-blue" />
    <link srcID="10981" trgID="9561" rel="pRr" directed="false" shadow="false" column="66069" shadowCol="117033" srcRow="3646" trgRow="1133" color="EX-dark-yellow-green" />
    <link srcID="9561" trgID="12588" rel="pRr" directed="false" shadow="false" column="66070" shadowCol="117034" srcRow="1133" trgRow="3659" color="EX-dark-magenta" />
    <link srcID="11308" trgID="9561" rel="pRr" directed="false" shadow="false" column="66071" shadowCol="117035" srcRow="3666" trgRow="1133" color="EX-dark-green" />
    <link srcID="11906" trgID="9561" rel="pRr" directed="false" shadow="false" column="66072" shadowCol="117036" srcRow="3843" trgRow="1133" color="EX-blue-magenta" />
    <link srcID="9561" trgID="13690" rel="pRr" directed="false" shadow="false" column="66073" shadowCol="117037" srcRow="1133" trgRow="4540" color="EX-yellow-green" />
    <link srcID="13426" trgID="9561" rel="pRr" directed="false" shadow="false" column="66074" shadowCol="117038" srcRow="4568" trgRow="1133" color="EX-magenta" />
    <link srcID="9561" trgID="10810" rel="pRr" directed="false" shadow="false" column="66075" shadowCol="117039" srcRow="1133" trgRow="4686" color="EX-green" />
    <link srcID="12523" trgID="9561" rel="pRr" directed="false" shadow="false" column="66076" shadowCol="117040" srcRow="5009" trgRow="1133" color="EX-yellow" />
    <link srcID="9561" trgID="13518" rel="pRr" directed="false" shadow="false" column="66077" shadowCol="117041" srcRow="1133" trgRow="5074" color="EX-purple" />
    <link srcID="12376" trgID="9561" rel="pRr" directed="false" shadow="false" column="66078" shadowCol="117042" srcRow="5106" trgRow="1133" color="EX-dark-purple" />
    <link srcID="9561" trgID="13381" rel="pRr" directed="false" shadow="false" column="66079" shadowCol="117043" srcRow="1133" trgRow="5282" color="EX-dark-red" />
    <link srcID="9561" trgID="12261" rel="pRr" directed="false" shadow="false" column="66080" shadowCol="117044" srcRow="1133" trgRow="5369" color="EX-pale-green" />
    <link srcID="13357" trgID="8554" rel="pRr" directed="false" shadow="false" column="66081" shadowCol="117045" srcRow="4948" trgRow="1134" color="EX-pale-blue" />
    <link srcID="9363" trgID="11060" rel="pRr" directed="false" shadow="false" column="66082" shadowCol="117046" srcRow="1135" trgRow="2523" color="EX-dark-tan" />
    <link srcID="9363" trgID="11057" rel="pRr" directed="false" shadow="false" column="66083" shadowCol="117047" srcRow="1135" trgRow="5234" color="EX-pale-blue-magenta" />
    <link srcID="11691" trgID="9495" rel="pRr" directed="false" shadow="false" column="66084" shadowCol="117048" srcRow="2625" trgRow="1136" color="EX-pale-yellow orange" />
    <link srcID="11540" trgID="9495" rel="pRr" directed="false" shadow="false" column="66085" shadowCol="117049" srcRow="4262" trgRow="1136" color="EX-medium-magenta" />
    <link srcID="10986" trgID="9495" rel="pRr" directed="false" shadow="false" column="66086" shadowCol="117050" srcRow="4451" trgRow="1136" color="EX-pale-red" />
    <link srcID="10139" trgID="12002" rel="pRr" directed="false" shadow="false" column="66087" shadowCol="117051" srcRow="1137" trgRow="3322" color="EX-pale-cyan" />
    <link srcID="10139" trgID="12004" rel="pRr" directed="false" shadow="false" column="66088" shadowCol="117052" srcRow="1137" trgRow="3419" color="EX-pale-yellow-green" />
    <link srcID="10139" trgID="11980" rel="pRr" directed="false" shadow="false" column="66089" shadowCol="117053" srcRow="1137" trgRow="3469" color="EX-pale-purple" />
    <link srcID="8540" trgID="13182" rel="pRr" directed="false" shadow="false" column="66090" shadowCol="117054" srcRow="1138" trgRow="4749" color="EX-pale-magenta" />
    <link srcID="10091" trgID="11275" rel="pRr" directed="false" shadow="false" column="66091" shadowCol="117055" srcRow="1139" trgRow="3455" color="EX-pale-red-orange" />
    <link srcID="10091" trgID="11157" rel="pRr" directed="false" shadow="false" column="66092" shadowCol="117056" srcRow="1139" trgRow="3493" color="EX-blue" />
    <link srcID="10091" trgID="13827" rel="pRr" directed="false" shadow="false" column="66093" shadowCol="117057" srcRow="1139" trgRow="3610" color="EX-orange" />
    <link srcID="11658" trgID="10091" rel="pRr" directed="false" shadow="false" column="66094" shadowCol="117058" srcRow="3756" trgRow="1139" color="EX-dark-cyan" />
    <link srcID="10091" trgID="13075" rel="pRr" directed="false" shadow="false" column="66095" shadowCol="117059" srcRow="1139" trgRow="4901" color="EX-red" />
    <link srcID="12004" trgID="8358" rel="pRr" directed="false" shadow="false" column="66096" shadowCol="117060" srcRow="3419" trgRow="1140" color="EX-dark-orange" />
    <link srcID="13062" trgID="8358" rel="pRr" directed="false" shadow="false" column="66097" shadowCol="117061" srcRow="3457" trgRow="1140" color="EX-dark-gray-purple" />
    <link srcID="11980" trgID="8358" rel="pRr" directed="false" shadow="false" column="66098" shadowCol="117062" srcRow="3469" trgRow="1140" color="EX-cyan" />
    <link srcID="13745" trgID="8358" rel="pRr" directed="false" shadow="false" column="66099" shadowCol="117063" srcRow="3698" trgRow="1140" color="EX-yellow-orange" />
    <link srcID="13686" trgID="8358" rel="pRr" directed="false" shadow="false" column="66100" shadowCol="117064" srcRow="3806" trgRow="1140" color="EX-pure-blue" />
    <link srcID="13543" trgID="8358" rel="pRr" directed="false" shadow="false" column="66101" shadowCol="117065" srcRow="3953" trgRow="1140" color="EX-dark-yellow-green" />
    <link srcID="12823" trgID="8358" rel="pRr" directed="false" shadow="false" column="66102" shadowCol="117066" srcRow="4557" trgRow="1140" color="EX-dark-magenta" />
    <link srcID="8358" trgID="12310" rel="pRr" directed="false" shadow="false" column="66103" shadowCol="117067" srcRow="1140" trgRow="4927" color="EX-dark-green" />
    <link srcID="13917" trgID="8358" rel="pRr" directed="false" shadow="false" column="66104" shadowCol="117068" srcRow="4929" trgRow="1140" color="EX-blue-magenta" />
    <link srcID="9515" trgID="12082" rel="pRr" directed="false" shadow="false" column="66105" shadowCol="117069" srcRow="1141" trgRow="5550" color="EX-yellow-green" />
    <link srcID="10674" trgID="8437" rel="pRr" directed="false" shadow="false" column="66106" shadowCol="117070" srcRow="3377" trgRow="1142" color="EX-magenta" />
    <link srcID="8437" trgID="11464" rel="pRr" directed="false" shadow="false" column="66107" shadowCol="117071" srcRow="1142" trgRow="3379" color="EX-green" />
    <link srcID="8556" trgID="11912" rel="pRr" directed="false" shadow="false" column="66108" shadowCol="117072" srcRow="1143" trgRow="3631" color="EX-yellow" />
    <link srcID="10655" trgID="8556" rel="pRr" directed="false" shadow="false" column="66109" shadowCol="117073" srcRow="3822" trgRow="1143" color="EX-purple" />
    <link srcID="12957" trgID="8556" rel="pRr" directed="false" shadow="false" column="66110" shadowCol="117074" srcRow="4964" trgRow="1143" color="EX-dark-purple" />
    <link srcID="8556" trgID="10633" rel="pRr" directed="false" shadow="false" column="66111" shadowCol="117075" srcRow="1143" trgRow="5003" color="EX-dark-red" />
    <link srcID="10913" trgID="9000" rel="pRr" directed="false" shadow="false" column="66112" shadowCol="117076" srcRow="3393" trgRow="1144" color="EX-pale-green" />
    <link srcID="9000" trgID="13890" rel="pRr" directed="false" shadow="false" column="66113" shadowCol="117077" srcRow="1144" trgRow="3437" color="EX-pale-blue" />
    <link srcID="11963" trgID="9000" rel="pRr" directed="false" shadow="false" column="66114" shadowCol="117078" srcRow="3441" trgRow="1144" color="EX-dark-tan" />
    <link srcID="10922" trgID="9000" rel="pRr" directed="false" shadow="false" column="66115" shadowCol="117079" srcRow="3444" trgRow="1144" color="EX-pale-blue-magenta" />
    <link srcID="9000" trgID="14025" rel="pRr" directed="false" shadow="false" column="66116" shadowCol="117080" srcRow="1144" trgRow="3483" color="EX-pale-yellow orange" />
    <link srcID="11316" trgID="9000" rel="pRr" directed="false" shadow="false" column="66117" shadowCol="117081" srcRow="3485" trgRow="1144" color="EX-medium-magenta" />
    <link srcID="9000" trgID="10625" rel="pRr" directed="false" shadow="false" column="66118" shadowCol="117082" srcRow="1144" trgRow="3491" color="EX-pale-red" />
    <link srcID="11823" trgID="9000" rel="pRr" directed="false" shadow="false" column="66119" shadowCol="117083" srcRow="3499" trgRow="1144" color="EX-pale-cyan" />
    <link srcID="9000" trgID="13564" rel="pRr" directed="false" shadow="false" column="66120" shadowCol="117084" srcRow="1144" trgRow="3624" color="EX-pale-yellow-green" />
    <link srcID="10981" trgID="9000" rel="pRr" directed="false" shadow="false" column="66121" shadowCol="117085" srcRow="3646" trgRow="1144" color="EX-pale-purple" />
    <link srcID="10914" trgID="9000" rel="pRr" directed="false" shadow="false" column="66122" shadowCol="117086" srcRow="3651" trgRow="1144" color="EX-pale-magenta" />
    <link srcID="9000" trgID="11029" rel="pRr" directed="false" shadow="false" column="66123" shadowCol="117087" srcRow="1144" trgRow="3670" color="EX-pale-red-orange" />
    <link srcID="11838" trgID="9000" rel="pRr" directed="false" shadow="false" column="66124" shadowCol="117088" srcRow="3690" trgRow="1144" color="EX-blue" />
    <link srcID="9000" trgID="13287" rel="pRr" directed="false" shadow="false" column="66125" shadowCol="117089" srcRow="1144" trgRow="4045" color="EX-orange" />
    <link srcID="10853" trgID="9000" rel="pRr" directed="false" shadow="false" column="66126" shadowCol="117090" srcRow="4183" trgRow="1144" color="EX-dark-cyan" />
    <link srcID="10999" trgID="9000" rel="pRr" directed="false" shadow="false" column="66127" shadowCol="117091" srcRow="4495" trgRow="1144" color="EX-red" />
    <link srcID="9000" trgID="13049" rel="pRr" directed="false" shadow="false" column="66128" shadowCol="117092" srcRow="1144" trgRow="4519" color="EX-dark-orange" />
    <link srcID="9000" trgID="13439" rel="pRr" directed="false" shadow="false" column="66129" shadowCol="117093" srcRow="1144" trgRow="4544" color="EX-dark-gray-purple" />
    <link srcID="12796" trgID="9000" rel="pRr" directed="false" shadow="false" column="66130" shadowCol="117094" srcRow="4586" trgRow="1144" color="EX-cyan" />
    <link srcID="9000" trgID="10777" rel="pRr" directed="false" shadow="false" column="66131" shadowCol="117095" srcRow="1144" trgRow="4611" color="EX-yellow-orange" />
    <link srcID="9000" trgID="13574" rel="pRr" directed="false" shadow="false" column="66132" shadowCol="117096" srcRow="1144" trgRow="4680" color="EX-pure-blue" />
    <link srcID="9000" trgID="11960" rel="pRr" directed="false" shadow="false" column="66133" shadowCol="117097" srcRow="1144" trgRow="4839" color="EX-dark-yellow-green" />
    <link srcID="9000" trgID="12351" rel="pRr" directed="false" shadow="false" column="66134" shadowCol="117098" srcRow="1144" trgRow="4975" color="EX-dark-magenta" />
    <link srcID="9000" trgID="10932" rel="pRr" directed="false" shadow="false" column="66135" shadowCol="117099" srcRow="1144" trgRow="4980" color="EX-dark-green" />
    <link srcID="11803" trgID="9000" rel="pRr" directed="false" shadow="false" column="66136" shadowCol="117100" srcRow="4989" trgRow="1144" color="EX-blue-magenta" />
    <link srcID="9000" trgID="11434" rel="pRr" directed="false" shadow="false" column="66137" shadowCol="117101" srcRow="1144" trgRow="5083" color="EX-yellow-green" />
    <link srcID="10976" trgID="9000" rel="pRr" directed="false" shadow="false" column="66138" shadowCol="117102" srcRow="5107" trgRow="1144" color="EX-magenta" />
    <link srcID="9000" trgID="13054" rel="pRr" directed="false" shadow="false" column="66139" shadowCol="117103" srcRow="1144" trgRow="5240" color="EX-green" />
    <link srcID="10929" trgID="9000" rel="pRr" directed="false" shadow="false" column="66140" shadowCol="117104" srcRow="5446" trgRow="1144" color="EX-yellow" />
    <link srcID="9000" trgID="13052" rel="pRr" directed="false" shadow="false" column="66141" shadowCol="117105" srcRow="1144" trgRow="5493" color="EX-purple" />
    <link srcID="9000" trgID="13080" rel="pRr" directed="false" shadow="false" column="66142" shadowCol="117106" srcRow="1144" trgRow="5525" color="EX-dark-purple" />
    <link srcID="9000" trgID="11282" rel="pRr" directed="false" shadow="false" column="66143" shadowCol="117107" srcRow="1144" trgRow="5560" color="EX-dark-red" />
    <link srcID="13011" trgID="9000" rel="pRr" directed="false" shadow="false" column="66144" shadowCol="117108" srcRow="5561" trgRow="1144" color="EX-pale-green" />
    <link srcID="9000" trgID="13557" rel="pRr" directed="false" shadow="false" column="66145" shadowCol="117109" srcRow="1144" trgRow="5581" color="EX-pale-blue" />
    <link srcID="12794" trgID="9000" rel="pRr" directed="false" shadow="false" column="66146" shadowCol="117110" srcRow="5683" trgRow="1144" color="EX-dark-tan" />
    <link srcID="11022" trgID="9000" rel="pRr" directed="false" shadow="false" column="66147" shadowCol="117111" srcRow="5684" trgRow="1144" color="EX-pale-blue-magenta" />
    <link srcID="8268" trgID="11461" rel="pRr" directed="false" shadow="false" column="66148" shadowCol="117112" srcRow="1145" trgRow="3347" color="EX-pale-yellow orange" />
    <link srcID="8268" trgID="13062" rel="pRr" directed="false" shadow="false" column="66149" shadowCol="117113" srcRow="1145" trgRow="3457" color="EX-medium-magenta" />
    <link srcID="8268" trgID="11984" rel="pRr" directed="false" shadow="false" column="66150" shadowCol="117114" srcRow="1145" trgRow="3472" color="EX-pale-red" />
    <link srcID="8268" trgID="13367" rel="pRr" directed="false" shadow="false" column="66151" shadowCol="117115" srcRow="1145" trgRow="3520" color="EX-pale-cyan" />
    <link srcID="8268" trgID="11557" rel="pRr" directed="false" shadow="false" column="66152" shadowCol="117116" srcRow="1145" trgRow="3560" color="EX-pale-yellow-green" />
    <link srcID="8268" trgID="13539" rel="pRr" directed="false" shadow="false" column="66153" shadowCol="117117" srcRow="1145" trgRow="3584" color="EX-pale-purple" />
    <link srcID="8268" trgID="13752" rel="pRr" directed="false" shadow="false" column="66154" shadowCol="117118" srcRow="1145" trgRow="3626" color="EX-pale-magenta" />
    <link srcID="8268" trgID="10831" rel="pRr" directed="false" shadow="false" column="66155" shadowCol="117119" srcRow="1145" trgRow="3658" color="EX-pale-red-orange" />
    <link srcID="8268" trgID="10658" rel="pRr" directed="false" shadow="false" column="66156" shadowCol="117120" srcRow="1145" trgRow="3679" color="EX-blue" />
    <link srcID="8268" trgID="11569" rel="pRr" directed="false" shadow="false" column="66157" shadowCol="117121" srcRow="1145" trgRow="3697" color="EX-orange" />
    <link srcID="8268" trgID="13536" rel="pRr" directed="false" shadow="false" column="66158" shadowCol="117122" srcRow="1145" trgRow="3740" color="EX-dark-cyan" />
    <link srcID="8268" trgID="13106" rel="pRr" directed="false" shadow="false" column="66159" shadowCol="117123" srcRow="1145" trgRow="3819" color="EX-red" />
    <link srcID="8268" trgID="11585" rel="pRr" directed="false" shadow="false" column="66160" shadowCol="117124" srcRow="1145" trgRow="4498" color="EX-dark-orange" />
    <link srcID="8268" trgID="11796" rel="pRr" directed="false" shadow="false" column="66161" shadowCol="117125" srcRow="1145" trgRow="4668" color="EX-dark-gray-purple" />
    <link srcID="12983" trgID="8268" rel="pRr" directed="false" shadow="false" column="66162" shadowCol="117126" srcRow="4718" trgRow="1145" color="EX-cyan" />
    <link srcID="13863" trgID="8268" rel="pRr" directed="false" shadow="false" column="66163" shadowCol="117127" srcRow="4748" trgRow="1145" color="EX-yellow-orange" />
    <link srcID="8268" trgID="13807" rel="pRr" directed="false" shadow="false" column="66164" shadowCol="117128" srcRow="1145" trgRow="4884" color="EX-pure-blue" />
    <link srcID="8268" trgID="11567" rel="pRr" directed="false" shadow="false" column="66165" shadowCol="117129" srcRow="1145" trgRow="4885" color="EX-dark-yellow-green" />
    <link srcID="8268" trgID="13093" rel="pRr" directed="false" shadow="false" column="66166" shadowCol="117130" srcRow="1145" trgRow="4906" color="EX-dark-magenta" />
    <link srcID="13419" trgID="8268" rel="pRr" directed="false" shadow="false" column="66167" shadowCol="117131" srcRow="5007" trgRow="1145" color="EX-dark-green" />
    <link srcID="8268" trgID="13774" rel="pRr" directed="false" shadow="false" column="66168" shadowCol="117132" srcRow="1145" trgRow="5008" color="EX-blue-magenta" />
    <link srcID="8268" trgID="13829" rel="pRr" directed="false" shadow="false" column="66169" shadowCol="117133" srcRow="1145" trgRow="5206" color="EX-yellow-green" />
    <link srcID="8268" trgID="12278" rel="pRr" directed="false" shadow="false" column="66170" shadowCol="117134" srcRow="1145" trgRow="5241" color="EX-magenta" />
    <link srcID="12349" trgID="8268" rel="pRr" directed="false" shadow="false" column="66171" shadowCol="117135" srcRow="5458" trgRow="1145" color="EX-green" />
    <link srcID="8268" trgID="13418" rel="pRr" directed="false" shadow="false" column="66172" shadowCol="117136" srcRow="1145" trgRow="5501" color="EX-yellow" />
    <link srcID="9502" trgID="10625" rel="pRr" directed="false" shadow="false" column="66173" shadowCol="117137" srcRow="1146" trgRow="3491" color="EX-purple" />
    <link srcID="13347" trgID="9502" rel="pRr" directed="false" shadow="false" column="66174" shadowCol="117138" srcRow="3814" trgRow="1146" color="EX-dark-purple" />
    <link srcID="9502" trgID="11747" rel="pRr" directed="false" shadow="false" column="66175" shadowCol="117139" srcRow="1146" trgRow="3829" color="EX-dark-red" />
    <link srcID="9502" trgID="11425" rel="pRr" directed="false" shadow="false" column="66176" shadowCol="117140" srcRow="1146" trgRow="3900" color="EX-pale-green" />
    <link srcID="10621" trgID="9502" rel="pRr" directed="false" shadow="false" column="66177" shadowCol="117141" srcRow="4537" trgRow="1146" color="EX-pale-blue" />
    <link srcID="9502" trgID="11960" rel="pRr" directed="false" shadow="false" column="66178" shadowCol="117142" srcRow="1146" trgRow="4839" color="EX-dark-tan" />
    <link srcID="9502" trgID="11834" rel="pRr" directed="false" shadow="false" column="66179" shadowCol="117143" srcRow="1146" trgRow="5213" color="EX-pale-blue-magenta" />
    <link srcID="11266" trgID="9502" rel="pRr" directed="false" shadow="false" column="66180" shadowCol="117144" srcRow="5468" trgRow="1146" color="EX-pale-yellow orange" />
    <link srcID="10269" trgID="12018" rel="pRr" directed="false" shadow="false" column="66181" shadowCol="117145" srcRow="1147" trgRow="3358" color="EX-medium-magenta" />
    <link srcID="10269" trgID="12195" rel="pRr" directed="false" shadow="false" column="66182" shadowCol="117146" srcRow="1147" trgRow="3365" color="EX-pale-red" />
    <link srcID="12007" trgID="10269" rel="pRr" directed="false" shadow="false" column="66183" shadowCol="117147" srcRow="3367" trgRow="1147" color="EX-pale-cyan" />
    <link srcID="10269" trgID="12066" rel="pRr" directed="false" shadow="false" column="66184" shadowCol="117148" srcRow="1147" trgRow="3431" color="EX-pale-yellow-green" />
    <link srcID="10269" trgID="10923" rel="pRr" directed="false" shadow="false" column="66185" shadowCol="117149" srcRow="1147" trgRow="3447" color="EX-pale-purple" />
    <link srcID="11500" trgID="10269" rel="pRr" directed="false" shadow="false" column="66186" shadowCol="117150" srcRow="3451" trgRow="1147" color="EX-pale-magenta" />
    <link srcID="10269" trgID="13825" rel="pRr" directed="false" shadow="false" column="66187" shadowCol="117151" srcRow="1147" trgRow="3456" color="EX-pale-red-orange" />
    <link srcID="10269" trgID="13389" rel="pRr" directed="false" shadow="false" column="66188" shadowCol="117152" srcRow="1147" trgRow="3475" color="EX-blue" />
    <link srcID="12532" trgID="10269" rel="pRr" directed="false" shadow="false" column="66189" shadowCol="117153" srcRow="3547" trgRow="1147" color="EX-orange" />
    <link srcID="10269" trgID="11694" rel="pRr" directed="false" shadow="false" column="66190" shadowCol="117154" srcRow="1147" trgRow="3639" color="EX-dark-cyan" />
    <link srcID="10269" trgID="12588" rel="pRr" directed="false" shadow="false" column="66191" shadowCol="117155" srcRow="1147" trgRow="3659" color="EX-red" />
    <link srcID="10269" trgID="12586" rel="pRr" directed="false" shadow="false" column="66192" shadowCol="117156" srcRow="1147" trgRow="3712" color="EX-dark-orange" />
    <link srcID="10269" trgID="12925" rel="pRr" directed="false" shadow="false" column="66193" shadowCol="117157" srcRow="1147" trgRow="3724" color="EX-dark-gray-purple" />
    <link srcID="10269" trgID="12325" rel="pRr" directed="false" shadow="false" column="66194" shadowCol="117158" srcRow="1147" trgRow="3727" color="EX-cyan" />
    <link srcID="10269" trgID="13108" rel="pRr" directed="false" shadow="false" column="66195" shadowCol="117159" srcRow="1147" trgRow="3732" color="EX-yellow-orange" />
    <link srcID="10269" trgID="10648" rel="pRr" directed="false" shadow="false" column="66196" shadowCol="117160" srcRow="1147" trgRow="3745" color="EX-pure-blue" />
    <link srcID="10269" trgID="11559" rel="pRr" directed="false" shadow="false" column="66197" shadowCol="117161" srcRow="1147" trgRow="3802" color="EX-dark-yellow-green" />
    <link srcID="10269" trgID="11470" rel="pRr" directed="false" shadow="false" column="66198" shadowCol="117162" srcRow="1147" trgRow="3820" color="EX-dark-magenta" />
    <link srcID="10269" trgID="12749" rel="pRr" directed="false" shadow="false" column="66199" shadowCol="117163" srcRow="1147" trgRow="3842" color="EX-dark-green" />
    <link srcID="11564" trgID="10269" rel="pRr" directed="false" shadow="false" column="66200" shadowCol="117164" srcRow="3866" trgRow="1147" color="EX-blue-magenta" />
    <link srcID="10269" trgID="11080" rel="pRr" directed="false" shadow="false" column="66201" shadowCol="117165" srcRow="1147" trgRow="3890" color="EX-yellow-green" />
    <link srcID="10269" trgID="13695" rel="pRr" directed="false" shadow="false" column="66202" shadowCol="117166" srcRow="1147" trgRow="4090" color="EX-magenta" />
    <link srcID="10269" trgID="11108" rel="pRr" directed="false" shadow="false" column="66203" shadowCol="117167" srcRow="1147" trgRow="4506" color="EX-green" />
    <link srcID="10269" trgID="12811" rel="pRr" directed="false" shadow="false" column="66204" shadowCol="117168" srcRow="1147" trgRow="4521" color="EX-yellow" />
    <link srcID="10269" trgID="13107" rel="pRr" directed="false" shadow="false" column="66205" shadowCol="117169" srcRow="1147" trgRow="4525" color="EX-purple" />
    <link srcID="10269" trgID="11982" rel="pRr" directed="false" shadow="false" column="66206" shadowCol="117170" srcRow="1147" trgRow="4628" color="EX-dark-purple" />
    <link srcID="10269" trgID="12520" rel="pRr" directed="false" shadow="false" column="66207" shadowCol="117171" srcRow="1147" trgRow="4883" color="EX-dark-red" />
    <link srcID="10269" trgID="12351" rel="pRr" directed="false" shadow="false" column="66208" shadowCol="117172" srcRow="1147" trgRow="4975" color="EX-pale-green" />
    <link srcID="10269" trgID="10757" rel="pRr" directed="false" shadow="false" column="66209" shadowCol="117173" srcRow="1147" trgRow="4984" color="EX-pale-blue" />
    <link srcID="12323" trgID="10269" rel="pRr" directed="false" shadow="false" column="66210" shadowCol="117174" srcRow="5018" trgRow="1147" color="EX-dark-tan" />
    <link srcID="12963" trgID="10269" rel="pRr" directed="false" shadow="false" column="66211" shadowCol="117175" srcRow="5349" trgRow="1147" color="EX-pale-blue-magenta" />
    <link srcID="10269" trgID="11390" rel="pRr" directed="false" shadow="false" column="66212" shadowCol="117176" srcRow="1147" trgRow="5373" color="EX-pale-yellow orange" />
    <link srcID="10269" trgID="13780" rel="pRr" directed="false" shadow="false" column="66213" shadowCol="117177" srcRow="1147" trgRow="5447" color="EX-medium-magenta" />
    <link srcID="10269" trgID="12993" rel="pRr" directed="false" shadow="false" column="66214" shadowCol="117178" srcRow="1147" trgRow="5546" color="EX-pale-red" />
    <link srcID="10269" trgID="11085" rel="pRr" directed="false" shadow="false" column="66215" shadowCol="117179" srcRow="1147" trgRow="5576" color="EX-pale-cyan" />
    <link srcID="10565" trgID="10775" rel="pRr" directed="false" shadow="false" column="66216" shadowCol="117180" srcRow="1148" trgRow="2727" color="EX-pale-yellow-green" />
    <link srcID="10565" trgID="11520" rel="pRr" directed="false" shadow="false" column="66217" shadowCol="117181" srcRow="1148" trgRow="3323" color="EX-pale-purple" />
    <link srcID="10565" trgID="12366" rel="pRr" directed="false" shadow="false" column="66218" shadowCol="117182" srcRow="1148" trgRow="3333" color="EX-pale-magenta" />
    <link srcID="10565" trgID="12169" rel="pRr" directed="false" shadow="false" column="66219" shadowCol="117183" srcRow="1148" trgRow="3436" color="EX-pale-red-orange" />
    <link srcID="10565" trgID="11289" rel="pRr" directed="false" shadow="false" column="66220" shadowCol="117184" srcRow="1148" trgRow="3466" color="EX-blue" />
    <link srcID="10565" trgID="13295" rel="pRr" directed="false" shadow="false" column="66221" shadowCol="117185" srcRow="1148" trgRow="3568" color="EX-orange" />
    <link srcID="10565" trgID="10911" rel="pRr" directed="false" shadow="false" column="66222" shadowCol="117186" srcRow="1148" trgRow="3665" color="EX-dark-cyan" />
    <link srcID="10565" trgID="14032" rel="pRr" directed="false" shadow="false" column="66223" shadowCol="117187" srcRow="1148" trgRow="3702" color="EX-red" />
    <link srcID="11429" trgID="10565" rel="pRr" directed="false" shadow="false" column="66224" shadowCol="117188" srcRow="3718" trgRow="1148" color="EX-dark-orange" />
    <link srcID="10565" trgID="11866" rel="pRr" directed="false" shadow="false" column="66225" shadowCol="117189" srcRow="1148" trgRow="3757" color="EX-dark-gray-purple" />
    <link srcID="10565" trgID="13622" rel="pRr" directed="false" shadow="false" column="66226" shadowCol="117190" srcRow="1148" trgRow="4002" color="EX-cyan" />
    <link srcID="10565" trgID="11108" rel="pRr" directed="false" shadow="false" column="66227" shadowCol="117191" srcRow="1148" trgRow="4506" color="EX-yellow-orange" />
    <link srcID="10565" trgID="13470" rel="pRr" directed="false" shadow="false" column="66228" shadowCol="117192" srcRow="1148" trgRow="4510" color="EX-pure-blue" />
    <link srcID="10565" trgID="12832" rel="pRr" directed="false" shadow="false" column="66229" shadowCol="117193" srcRow="1148" trgRow="4554" color="EX-dark-yellow-green" />
    <link srcID="10565" trgID="10773" rel="pRr" directed="false" shadow="false" column="66230" shadowCol="117194" srcRow="1148" trgRow="4588" color="EX-dark-magenta" />
    <link srcID="13863" trgID="10565" rel="pRr" directed="false" shadow="false" column="66231" shadowCol="117195" srcRow="4748" trgRow="1148" color="EX-dark-green" />
    <link srcID="10565" trgID="11063" rel="pRr" directed="false" shadow="false" column="66232" shadowCol="117196" srcRow="1148" trgRow="4848" color="EX-blue-magenta" />
    <link srcID="12744" trgID="10565" rel="pRr" directed="false" shadow="false" column="66233" shadowCol="117197" srcRow="4923" trgRow="1148" color="EX-yellow-green" />
    <link srcID="10565" trgID="11848" rel="pRr" directed="false" shadow="false" column="66234" shadowCol="117198" srcRow="1148" trgRow="4972" color="EX-magenta" />
    <link srcID="10565" trgID="10792" rel="pRr" directed="false" shadow="false" column="66235" shadowCol="117199" srcRow="1148" trgRow="4997" color="EX-green" />
    <link srcID="10565" trgID="13596" rel="pRr" directed="false" shadow="false" column="66236" shadowCol="117200" srcRow="1148" trgRow="5341" color="EX-yellow" />
    <link srcID="10565" trgID="12601" rel="pRr" directed="false" shadow="false" column="66237" shadowCol="117201" srcRow="1148" trgRow="5370" color="EX-purple" />
    <link srcID="11646" trgID="8462" rel="pRr" directed="false" shadow="false" column="66238" shadowCol="117202" srcRow="2412" trgRow="1149" color="EX-dark-purple" />
    <link srcID="13469" trgID="8462" rel="pRr" directed="false" shadow="false" column="66239" shadowCol="117203" srcRow="2415" trgRow="1149" color="EX-dark-red" />
    <link srcID="8462" trgID="12184" rel="pRr" directed="false" shadow="false" column="66240" shadowCol="117204" srcRow="1149" trgRow="2429" color="EX-pale-green" />
    <link srcID="11228" trgID="8462" rel="pRr" directed="false" shadow="false" column="66241" shadowCol="117205" srcRow="3285" trgRow="1149" color="EX-pale-blue" />
    <link srcID="11949" trgID="8462" rel="pRr" directed="false" shadow="false" column="66242" shadowCol="117206" srcRow="3492" trgRow="1149" color="EX-dark-tan" />
    <link srcID="11945" trgID="8462" rel="pRr" directed="false" shadow="false" column="66243" shadowCol="117207" srcRow="3506" trgRow="1149" color="EX-pale-blue-magenta" />
    <link srcID="13318" trgID="8462" rel="pRr" directed="false" shadow="false" column="66244" shadowCol="117208" srcRow="3532" trgRow="1149" color="EX-pale-yellow orange" />
    <link srcID="13276" trgID="8462" rel="pRr" directed="false" shadow="false" column="66245" shadowCol="117209" srcRow="3543" trgRow="1149" color="EX-medium-magenta" />
    <link srcID="11951" trgID="8462" rel="pRr" directed="false" shadow="false" column="66246" shadowCol="117210" srcRow="3556" trgRow="1149" color="EX-pale-red" />
    <link srcID="11929" trgID="8462" rel="pRr" directed="false" shadow="false" column="66247" shadowCol="117211" srcRow="3559" trgRow="1149" color="EX-pale-cyan" />
    <link srcID="13947" trgID="8462" rel="pRr" directed="false" shadow="false" column="66248" shadowCol="117212" srcRow="3561" trgRow="1149" color="EX-pale-yellow-green" />
    <link srcID="11249" trgID="8462" rel="pRr" directed="false" shadow="false" column="66249" shadowCol="117213" srcRow="3562" trgRow="1149" color="EX-pale-purple" />
    <link srcID="10883" trgID="8462" rel="pRr" directed="false" shadow="false" column="66250" shadowCol="117214" srcRow="3565" trgRow="1149" color="EX-pale-magenta" />
    <link srcID="11927" trgID="8462" rel="pRr" directed="false" shadow="false" column="66251" shadowCol="117215" srcRow="3572" trgRow="1149" color="EX-pale-red-orange" />
    <link srcID="8462" trgID="13539" rel="pRr" directed="false" shadow="false" column="66252" shadowCol="117216" srcRow="1149" trgRow="3584" color="EX-blue" />
    <link srcID="13162" trgID="8462" rel="pRr" directed="false" shadow="false" column="66253" shadowCol="117217" srcRow="3585" trgRow="1149" color="EX-orange" />
    <link srcID="13516" trgID="8462" rel="pRr" directed="false" shadow="false" column="66254" shadowCol="117218" srcRow="3591" trgRow="1149" color="EX-dark-cyan" />
    <link srcID="13757" trgID="8462" rel="pRr" directed="false" shadow="false" column="66255" shadowCol="117219" srcRow="3593" trgRow="1149" color="EX-red" />
    <link srcID="11931" trgID="8462" rel="pRr" directed="false" shadow="false" column="66256" shadowCol="117220" srcRow="3634" trgRow="1149" color="EX-dark-orange" />
    <link srcID="11210" trgID="8462" rel="pRr" directed="false" shadow="false" column="66257" shadowCol="117221" srcRow="3635" trgRow="1149" color="EX-dark-gray-purple" />
    <link srcID="12312" trgID="8462" rel="pRr" directed="false" shadow="false" column="66258" shadowCol="117222" srcRow="3653" trgRow="1149" color="EX-cyan" />
    <link srcID="12842" trgID="8462" rel="pRr" directed="false" shadow="false" column="66259" shadowCol="117223" srcRow="3656" trgRow="1149" color="EX-yellow-orange" />
    <link srcID="11919" trgID="8462" rel="pRr" directed="false" shadow="false" column="66260" shadowCol="117224" srcRow="3669" trgRow="1149" color="EX-pure-blue" />
    <link srcID="13365" trgID="8462" rel="pRr" directed="false" shadow="false" column="66261" shadowCol="117225" srcRow="4074" trgRow="1149" color="EX-dark-yellow-green" />
    <link srcID="12314" trgID="8462" rel="pRr" directed="false" shadow="false" column="66262" shadowCol="117226" srcRow="4110" trgRow="1149" color="EX-dark-magenta" />
    <link srcID="14005" trgID="8462" rel="pRr" directed="false" shadow="false" column="66263" shadowCol="117227" srcRow="4173" trgRow="1149" color="EX-dark-green" />
    <link srcID="11928" trgID="8462" rel="pRr" directed="false" shadow="false" column="66264" shadowCol="117228" srcRow="5060" trgRow="1149" color="EX-blue-magenta" />
    <link srcID="13911" trgID="8462" rel="pRr" directed="false" shadow="false" column="66265" shadowCol="117229" srcRow="5524" trgRow="1149" color="EX-yellow-green" />
    <link srcID="11918" trgID="8462" rel="pRr" directed="false" shadow="false" column="66266" shadowCol="117230" srcRow="5598" trgRow="1149" color="EX-magenta" />
    <link srcID="11875" trgID="10402" rel="pRr" directed="false" shadow="false" column="66267" shadowCol="117231" srcRow="2411" trgRow="1150" color="EX-green" />
    <link srcID="10402" trgID="13586" rel="pRr" directed="false" shadow="false" column="66268" shadowCol="117232" srcRow="1150" trgRow="3341" color="EX-yellow" />
    <link srcID="11640" trgID="10402" rel="pRr" directed="false" shadow="false" column="66269" shadowCol="117233" srcRow="3416" trgRow="1150" color="EX-purple" />
    <link srcID="10402" trgID="11129" rel="pRr" directed="false" shadow="false" column="66270" shadowCol="117234" srcRow="1150" trgRow="3418" color="EX-dark-purple" />
    <link srcID="10402" trgID="11776" rel="pRr" directed="false" shadow="false" column="66271" shadowCol="117235" srcRow="1150" trgRow="3428" color="EX-dark-red" />
    <link srcID="11482" trgID="10402" rel="pRr" directed="false" shadow="false" column="66272" shadowCol="117236" srcRow="3551" trgRow="1150" color="EX-pale-green" />
    <link srcID="11519" trgID="10402" rel="pRr" directed="false" shadow="false" column="66273" shadowCol="117237" srcRow="3553" trgRow="1150" color="EX-pale-blue" />
    <link srcID="10402" trgID="13420" rel="pRr" directed="false" shadow="false" column="66274" shadowCol="117238" srcRow="1150" trgRow="3594" color="EX-dark-tan" />
    <link srcID="11502" trgID="10402" rel="pRr" directed="false" shadow="false" column="66275" shadowCol="117239" srcRow="3605" trgRow="1150" color="EX-pale-blue-magenta" />
    <link srcID="10948" trgID="10402" rel="pRr" directed="false" shadow="false" column="66276" shadowCol="117240" srcRow="3788" trgRow="1150" color="EX-pale-yellow orange" />
    <link srcID="10402" trgID="11778" rel="pRr" directed="false" shadow="false" column="66277" shadowCol="117241" srcRow="1150" trgRow="3838" color="EX-medium-magenta" />
    <link srcID="13149" trgID="10402" rel="pRr" directed="false" shadow="false" column="66278" shadowCol="117242" srcRow="3845" trgRow="1150" color="EX-pale-red" />
    <link srcID="10402" trgID="12104" rel="pRr" directed="false" shadow="false" column="66279" shadowCol="117243" srcRow="1150" trgRow="3854" color="EX-pale-cyan" />
    <link srcID="10402" trgID="10624" rel="pRr" directed="false" shadow="false" column="66280" shadowCol="117244" srcRow="1150" trgRow="4009" color="EX-pale-yellow-green" />
    <link srcID="12753" trgID="10402" rel="pRr" directed="false" shadow="false" column="66281" shadowCol="117245" srcRow="4065" trgRow="1150" color="EX-pale-purple" />
    <link srcID="11511" trgID="10402" rel="pRr" directed="false" shadow="false" column="66282" shadowCol="117246" srcRow="4141" trgRow="1150" color="EX-pale-magenta" />
    <link srcID="10402" trgID="11785" rel="pRr" directed="false" shadow="false" column="66283" shadowCol="117247" srcRow="1150" trgRow="4492" color="EX-pale-red-orange" />
    <link srcID="10402" trgID="12698" rel="pRr" directed="false" shadow="false" column="66284" shadowCol="117248" srcRow="1150" trgRow="4662" color="EX-blue" />
    <link srcID="11545" trgID="10402" rel="pRr" directed="false" shadow="false" column="66285" shadowCol="117249" srcRow="4674" trgRow="1150" color="EX-orange" />
    <link srcID="10402" trgID="12577" rel="pRr" directed="false" shadow="false" column="66286" shadowCol="117250" srcRow="1150" trgRow="4684" color="EX-dark-cyan" />
    <link srcID="12978" trgID="10402" rel="pRr" directed="false" shadow="false" column="66287" shadowCol="117251" srcRow="4722" trgRow="1150" color="EX-red" />
    <link srcID="13887" trgID="10402" rel="pRr" directed="false" shadow="false" column="66288" shadowCol="117252" srcRow="5001" trgRow="1150" color="EX-dark-orange" />
    <link srcID="10402" trgID="11528" rel="pRr" directed="false" shadow="false" column="66289" shadowCol="117253" srcRow="1150" trgRow="5055" color="EX-dark-gray-purple" />
    <link srcID="10402" trgID="12840" rel="pRr" directed="false" shadow="false" column="66290" shadowCol="117254" srcRow="1150" trgRow="5097" color="EX-cyan" />
    <link srcID="10402" trgID="11826" rel="pRr" directed="false" shadow="false" column="66291" shadowCol="117255" srcRow="1150" trgRow="5483" color="EX-yellow-orange" />
    <link srcID="13425" trgID="10402" rel="pRr" directed="false" shadow="false" column="66292" shadowCol="117256" srcRow="5633" trgRow="1150" color="EX-pure-blue" />
    <link srcID="12041" trgID="10402" rel="pRr" directed="false" shadow="false" column="66293" shadowCol="117257" srcRow="5680" trgRow="1150" color="EX-dark-yellow-green" />
    <link srcID="11640" trgID="8328" rel="pRr" directed="false" shadow="false" column="66294" shadowCol="117258" srcRow="3416" trgRow="1151" color="EX-dark-magenta" />
    <link srcID="11129" trgID="8328" rel="pRr" directed="false" shadow="false" column="66295" shadowCol="117259" srcRow="3418" trgRow="1151" color="EX-dark-green" />
    <link srcID="12295" trgID="8328" rel="pRr" directed="false" shadow="false" column="66296" shadowCol="117260" srcRow="3518" trgRow="1151" color="EX-blue-magenta" />
    <link srcID="11502" trgID="8328" rel="pRr" directed="false" shadow="false" column="66297" shadowCol="117261" srcRow="3605" trgRow="1151" color="EX-yellow-green" />
    <link srcID="11243" trgID="8328" rel="pRr" directed="false" shadow="false" column="66298" shadowCol="117262" srcRow="3762" trgRow="1151" color="EX-magenta" />
    <link srcID="12378" trgID="8328" rel="pRr" directed="false" shadow="false" column="66299" shadowCol="117263" srcRow="3911" trgRow="1151" color="EX-green" />
    <link srcID="12738" trgID="8328" rel="pRr" directed="false" shadow="false" column="66300" shadowCol="117264" srcRow="4143" trgRow="1151" color="EX-yellow" />
    <link srcID="13116" trgID="8328" rel="pRr" directed="false" shadow="false" column="66301" shadowCol="117265" srcRow="4221" trgRow="1151" color="EX-purple" />
    <link srcID="11942" trgID="8328" rel="pRr" directed="false" shadow="false" column="66302" shadowCol="117266" srcRow="4517" trgRow="1151" color="EX-dark-purple" />
    <link srcID="12806" trgID="8328" rel="pRr" directed="false" shadow="false" column="66303" shadowCol="117267" srcRow="4542" trgRow="1151" color="EX-dark-red" />
    <link srcID="12777" trgID="8328" rel="pRr" directed="false" shadow="false" column="66304" shadowCol="117268" srcRow="4553" trgRow="1151" color="EX-pale-green" />
    <link srcID="11134" trgID="8328" rel="pRr" directed="false" shadow="false" column="66305" shadowCol="117269" srcRow="4598" trgRow="1151" color="EX-pale-blue" />
    <link srcID="13797" trgID="8328" rel="pRr" directed="false" shadow="false" column="66306" shadowCol="117270" srcRow="4629" trgRow="1151" color="EX-dark-tan" />
    <link srcID="12755" trgID="8328" rel="pRr" directed="false" shadow="false" column="66307" shadowCol="117271" srcRow="4694" trgRow="1151" color="EX-pale-blue-magenta" />
    <link srcID="13131" trgID="8328" rel="pRr" directed="false" shadow="false" column="66308" shadowCol="117272" srcRow="4890" trgRow="1151" color="EX-pale-yellow orange" />
    <link srcID="10730" trgID="8328" rel="pRr" directed="false" shadow="false" column="66309" shadowCol="117273" srcRow="5498" trgRow="1151" color="EX-medium-magenta" />
    <link srcID="10812" trgID="8328" rel="pRr" directed="false" shadow="false" column="66310" shadowCol="117274" srcRow="5544" trgRow="1151" color="EX-pale-red" />
    <link srcID="13233" trgID="8328" rel="pRr" directed="false" shadow="false" column="66311" shadowCol="117275" srcRow="5685" trgRow="1151" color="EX-pale-cyan" />
    <link srcID="10954" trgID="9647" rel="pRr" directed="false" shadow="false" column="66312" shadowCol="117276" srcRow="3424" trgRow="1152" color="EX-pale-yellow-green" />
    <link srcID="9647" trgID="13243" rel="pRr" directed="false" shadow="false" column="66313" shadowCol="117277" srcRow="1152" trgRow="4549" color="EX-pale-purple" />
    <link srcID="11189" trgID="9647" rel="pRr" directed="false" shadow="false" column="66314" shadowCol="117278" srcRow="5061" trgRow="1152" color="EX-pale-magenta" />
    <link srcID="10891" trgID="9647" rel="pRr" directed="false" shadow="false" column="66315" shadowCol="117279" srcRow="5359" trgRow="1152" color="EX-pale-red-orange" />
    <link srcID="10562" trgID="12444" rel="pRr" directed="false" shadow="false" column="66316" shadowCol="117280" srcRow="1153" trgRow="2396" color="EX-blue" />
    <link srcID="10562" trgID="11972" rel="pRr" directed="false" shadow="false" column="66317" shadowCol="117281" srcRow="1153" trgRow="2546" color="EX-orange" />
    <link srcID="10562" trgID="12540" rel="pRr" directed="false" shadow="false" column="66318" shadowCol="117282" srcRow="1153" trgRow="3295" color="EX-dark-cyan" />
    <link srcID="10562" trgID="13272" rel="pRr" directed="false" shadow="false" column="66319" shadowCol="117283" srcRow="1153" trgRow="3324" color="EX-red" />
    <link srcID="10562" trgID="12014" rel="pRr" directed="false" shadow="false" column="66320" shadowCol="117284" srcRow="1153" trgRow="3326" color="EX-dark-orange" />
    <link srcID="10562" trgID="11970" rel="pRr" directed="false" shadow="false" column="66321" shadowCol="117285" srcRow="1153" trgRow="3342" color="EX-dark-gray-purple" />
    <link srcID="10562" trgID="12758" rel="pRr" directed="false" shadow="false" column="66322" shadowCol="117286" srcRow="1153" trgRow="3414" color="EX-cyan" />
    <link srcID="10562" trgID="11820" rel="pRr" directed="false" shadow="false" column="66323" shadowCol="117287" srcRow="1153" trgRow="3430" color="EX-yellow-orange" />
    <link srcID="10562" trgID="11289" rel="pRr" directed="false" shadow="false" column="66324" shadowCol="117288" srcRow="1153" trgRow="3466" color="EX-pure-blue" />
    <link srcID="11851" trgID="10562" rel="pRr" directed="false" shadow="false" column="66325" shadowCol="117289" srcRow="3484" trgRow="1153" color="EX-dark-yellow-green" />
    <link srcID="10562" trgID="13142" rel="pRr" directed="false" shadow="false" column="66326" shadowCol="117290" srcRow="1153" trgRow="3497" color="EX-dark-magenta" />
    <link srcID="10562" trgID="10985" rel="pRr" directed="false" shadow="false" column="66327" shadowCol="117291" srcRow="1153" trgRow="3513" color="EX-dark-green" />
    <link srcID="10562" trgID="11917" rel="pRr" directed="false" shadow="false" column="66328" shadowCol="117292" srcRow="1153" trgRow="3514" color="EX-blue-magenta" />
    <link srcID="10562" trgID="10592" rel="pRr" directed="false" shadow="false" column="66329" shadowCol="117293" srcRow="1153" trgRow="3521" color="EX-yellow-green" />
    <link srcID="10562" trgID="10910" rel="pRr" directed="false" shadow="false" column="66330" shadowCol="117294" srcRow="1153" trgRow="3526" color="EX-magenta" />
    <link srcID="10562" trgID="11944" rel="pRr" directed="false" shadow="false" column="66331" shadowCol="117295" srcRow="1153" trgRow="3528" color="EX-green" />
    <link srcID="10562" trgID="13351" rel="pRr" directed="false" shadow="false" column="66332" shadowCol="117296" srcRow="1153" trgRow="3549" color="EX-yellow" />
    <link srcID="10562" trgID="11069" rel="pRr" directed="false" shadow="false" column="66333" shadowCol="117297" srcRow="1153" trgRow="3607" color="EX-purple" />
    <link srcID="10562" trgID="11988" rel="pRr" directed="false" shadow="false" column="66334" shadowCol="117298" srcRow="1153" trgRow="3613" color="EX-dark-purple" />
    <link srcID="10562" trgID="11514" rel="pRr" directed="false" shadow="false" column="66335" shadowCol="117299" srcRow="1153" trgRow="3616" color="EX-dark-red" />
    <link srcID="10562" trgID="10630" rel="pRr" directed="false" shadow="false" column="66336" shadowCol="117300" srcRow="1153" trgRow="3644" color="EX-pale-green" />
    <link srcID="10562" trgID="11925" rel="pRr" directed="false" shadow="false" column="66337" shadowCol="117301" srcRow="1153" trgRow="3649" color="EX-pale-blue" />
    <link srcID="10562" trgID="10911" rel="pRr" directed="false" shadow="false" column="66338" shadowCol="117302" srcRow="1153" trgRow="3665" color="EX-dark-tan" />
    <link srcID="10562" trgID="11967" rel="pRr" directed="false" shadow="false" column="66339" shadowCol="117303" srcRow="1153" trgRow="3711" color="EX-pale-blue-magenta" />
    <link srcID="10562" trgID="12889" rel="pRr" directed="false" shadow="false" column="66340" shadowCol="117304" srcRow="1153" trgRow="3770" color="EX-pale-yellow orange" />
    <link srcID="10562" trgID="11957" rel="pRr" directed="false" shadow="false" column="66341" shadowCol="117305" srcRow="1153" trgRow="3779" color="EX-medium-magenta" />
    <link srcID="10562" trgID="11932" rel="pRr" directed="false" shadow="false" column="66342" shadowCol="117306" srcRow="1153" trgRow="3830" color="EX-pale-red" />
    <link srcID="10562" trgID="11906" rel="pRr" directed="false" shadow="false" column="66343" shadowCol="117307" srcRow="1153" trgRow="3843" color="EX-pale-cyan" />
    <link srcID="10562" trgID="13765" rel="pRr" directed="false" shadow="false" column="66344" shadowCol="117308" srcRow="1153" trgRow="3902" color="EX-pale-yellow-green" />
    <link srcID="10562" trgID="12055" rel="pRr" directed="false" shadow="false" column="66345" shadowCol="117309" srcRow="1153" trgRow="3917" color="EX-pale-purple" />
    <link srcID="10562" trgID="12619" rel="pRr" directed="false" shadow="false" column="66346" shadowCol="117310" srcRow="1153" trgRow="3924" color="EX-pale-magenta" />
    <link srcID="10562" trgID="11926" rel="pRr" directed="false" shadow="false" column="66347" shadowCol="117311" srcRow="1153" trgRow="3947" color="EX-pale-red-orange" />
    <link srcID="10562" trgID="11956" rel="pRr" directed="false" shadow="false" column="66348" shadowCol="117312" srcRow="1153" trgRow="4001" color="EX-blue" />
    <link srcID="10562" trgID="11930" rel="pRr" directed="false" shadow="false" column="66349" shadowCol="117313" srcRow="1153" trgRow="4102" color="EX-orange" />
    <link srcID="10562" trgID="12617" rel="pRr" directed="false" shadow="false" column="66350" shadowCol="117314" srcRow="1153" trgRow="4120" color="EX-dark-cyan" />
    <link srcID="10562" trgID="11127" rel="pRr" directed="false" shadow="false" column="66351" shadowCol="117315" srcRow="1153" trgRow="4134" color="EX-red" />
    <link srcID="10562" trgID="12884" rel="pRr" directed="false" shadow="false" column="66352" shadowCol="117316" srcRow="1153" trgRow="4240" color="EX-dark-orange" />
    <link srcID="10562" trgID="11359" rel="pRr" directed="false" shadow="false" column="66353" shadowCol="117317" srcRow="1153" trgRow="4338" color="EX-dark-gray-purple" />
    <link srcID="10562" trgID="11923" rel="pRr" directed="false" shadow="false" column="66354" shadowCol="117318" srcRow="1153" trgRow="4411" color="EX-cyan" />
    <link srcID="10562" trgID="11959" rel="pRr" directed="false" shadow="false" column="66355" shadowCol="117319" srcRow="1153" trgRow="4438" color="EX-yellow-orange" />
    <link srcID="10562" trgID="13355" rel="pRr" directed="false" shadow="false" column="66356" shadowCol="117320" srcRow="1153" trgRow="4491" color="EX-pure-blue" />
    <link srcID="10562" trgID="13413" rel="pRr" directed="false" shadow="false" column="66357" shadowCol="117321" srcRow="1153" trgRow="4494" color="EX-dark-yellow-green" />
    <link srcID="10562" trgID="12185" rel="pRr" directed="false" shadow="false" column="66358" shadowCol="117322" srcRow="1153" trgRow="4514" color="EX-dark-magenta" />
    <link srcID="10562" trgID="10828" rel="pRr" directed="false" shadow="false" column="66359" shadowCol="117323" srcRow="1153" trgRow="4531" color="EX-dark-green" />
    <link srcID="10562" trgID="10944" rel="pRr" directed="false" shadow="false" column="66360" shadowCol="117324" srcRow="1153" trgRow="4700" color="EX-blue-magenta" />
    <link srcID="10562" trgID="11990" rel="pRr" directed="false" shadow="false" column="66361" shadowCol="117325" srcRow="1153" trgRow="4724" color="EX-yellow-green" />
    <link srcID="10562" trgID="12960" rel="pRr" directed="false" shadow="false" column="66362" shadowCol="117326" srcRow="1153" trgRow="4773" color="EX-magenta" />
    <link srcID="10562" trgID="11955" rel="pRr" directed="false" shadow="false" column="66363" shadowCol="117327" srcRow="1153" trgRow="4776" color="EX-green" />
    <link srcID="10562" trgID="11952" rel="pRr" directed="false" shadow="false" column="66364" shadowCol="117328" srcRow="1153" trgRow="4791" color="EX-yellow" />
    <link srcID="10562" trgID="13635" rel="pRr" directed="false" shadow="false" column="66365" shadowCol="117329" srcRow="1153" trgRow="4876" color="EX-purple" />
    <link srcID="10562" trgID="13895" rel="pRr" directed="false" shadow="false" column="66366" shadowCol="117330" srcRow="1153" trgRow="4911" color="EX-dark-purple" />
    <link srcID="10562" trgID="12351" rel="pRr" directed="false" shadow="false" column="66367" shadowCol="117331" srcRow="1153" trgRow="4975" color="EX-dark-red" />
    <link srcID="10562" trgID="11486" rel="pRr" directed="false" shadow="false" column="66368" shadowCol="117332" srcRow="1153" trgRow="4977" color="EX-pale-green" />
    <link srcID="10562" trgID="11283" rel="pRr" directed="false" shadow="false" column="66369" shadowCol="117333" srcRow="1153" trgRow="4985" color="EX-pale-blue" />
    <link srcID="10562" trgID="11804" rel="pRr" directed="false" shadow="false" column="66370" shadowCol="117334" srcRow="1153" trgRow="4988" color="EX-dark-tan" />
    <link srcID="10562" trgID="12865" rel="pRr" directed="false" shadow="false" column="66371" shadowCol="117335" srcRow="1153" trgRow="4991" color="EX-pale-blue-magenta" />
    <link srcID="10562" trgID="11933" rel="pRr" directed="false" shadow="false" column="66372" shadowCol="117336" srcRow="1153" trgRow="5043" color="EX-pale-yellow orange" />
    <link srcID="10562" trgID="11939" rel="pRr" directed="false" shadow="false" column="66373" shadowCol="117337" srcRow="1153" trgRow="5066" color="EX-medium-magenta" />
    <link srcID="10562" trgID="11904" rel="pRr" directed="false" shadow="false" column="66374" shadowCol="117338" srcRow="1153" trgRow="5081" color="EX-pale-red" />
    <link srcID="10562" trgID="13378" rel="pRr" directed="false" shadow="false" column="66375" shadowCol="117339" srcRow="1153" trgRow="5093" color="EX-pale-cyan" />
    <link srcID="10562" trgID="11542" rel="pRr" directed="false" shadow="false" column="66376" shadowCol="117340" srcRow="1153" trgRow="5128" color="EX-pale-yellow-green" />
    <link srcID="10562" trgID="11971" rel="pRr" directed="false" shadow="false" column="66377" shadowCol="117341" srcRow="1153" trgRow="5156" color="EX-pale-purple" />
    <link srcID="10562" trgID="11935" rel="pRr" directed="false" shadow="false" column="66378" shadowCol="117342" srcRow="1153" trgRow="5159" color="EX-pale-magenta" />
    <link srcID="10562" trgID="11937" rel="pRr" directed="false" shadow="false" column="66379" shadowCol="117343" srcRow="1153" trgRow="5191" color="EX-pale-red-orange" />
    <link srcID="10562" trgID="11920" rel="pRr" directed="false" shadow="false" column="66380" shadowCol="117344" srcRow="1153" trgRow="5204" color="EX-blue" />
    <link srcID="10562" trgID="11953" rel="pRr" directed="false" shadow="false" column="66381" shadowCol="117345" srcRow="1153" trgRow="5226" color="EX-orange" />
    <link srcID="10562" trgID="13054" rel="pRr" directed="false" shadow="false" column="66382" shadowCol="117346" srcRow="1153" trgRow="5240" color="EX-dark-cyan" />
    <link srcID="10562" trgID="11791" rel="pRr" directed="false" shadow="false" column="66383" shadowCol="117347" srcRow="1153" trgRow="5242" color="EX-red" />
    <link srcID="10562" trgID="13123" rel="pRr" directed="false" shadow="false" column="66384" shadowCol="117348" srcRow="1153" trgRow="5287" color="EX-dark-orange" />
    <link srcID="10562" trgID="10939" rel="pRr" directed="false" shadow="false" column="66385" shadowCol="117349" srcRow="1153" trgRow="5365" color="EX-dark-gray-purple" />
    <link srcID="10562" trgID="10925" rel="pRr" directed="false" shadow="false" column="66386" shadowCol="117350" srcRow="1153" trgRow="5426" color="EX-cyan" />
    <link srcID="10562" trgID="11948" rel="pRr" directed="false" shadow="false" column="66387" shadowCol="117351" srcRow="1153" trgRow="5432" color="EX-yellow-orange" />
    <link srcID="10562" trgID="11915" rel="pRr" directed="false" shadow="false" column="66388" shadowCol="117352" srcRow="1153" trgRow="5441" color="EX-pure-blue" />
    <link srcID="10562" trgID="11946" rel="pRr" directed="false" shadow="false" column="66389" shadowCol="117353" srcRow="1153" trgRow="5471" color="EX-dark-yellow-green" />
    <link srcID="10562" trgID="13241" rel="pRr" directed="false" shadow="false" column="66390" shadowCol="117354" srcRow="1153" trgRow="5508" color="EX-dark-magenta" />
    <link srcID="10562" trgID="11282" rel="pRr" directed="false" shadow="false" column="66391" shadowCol="117355" srcRow="1153" trgRow="5560" color="EX-dark-green" />
    <link srcID="10562" trgID="11968" rel="pRr" directed="false" shadow="false" column="66392" shadowCol="117356" srcRow="1153" trgRow="5600" color="EX-blue-magenta" />
    <link srcID="10562" trgID="11950" rel="pRr" directed="false" shadow="false" column="66393" shadowCol="117357" srcRow="1153" trgRow="5686" color="EX-yellow-green" />
    <link srcID="8713" trgID="13601" rel="pRr" directed="false" shadow="false" column="66394" shadowCol="117358" srcRow="1154" trgRow="3370" color="EX-magenta" />
    <link srcID="11019" trgID="8713" rel="pRr" directed="false" shadow="false" column="66395" shadowCol="117359" srcRow="3373" trgRow="1154" color="EX-green" />
    <link srcID="8713" trgID="10969" rel="pRr" directed="false" shadow="false" column="66396" shadowCol="117360" srcRow="1154" trgRow="3385" color="EX-yellow" />
    <link srcID="10623" trgID="8713" rel="pRr" directed="false" shadow="false" column="66397" shadowCol="117361" srcRow="3388" trgRow="1154" color="EX-purple" />
    <link srcID="11281" trgID="8713" rel="pRr" directed="false" shadow="false" column="66398" shadowCol="117362" srcRow="3389" trgRow="1154" color="EX-dark-purple" />
    <link srcID="11820" trgID="8713" rel="pRr" directed="false" shadow="false" column="66399" shadowCol="117363" srcRow="3430" trgRow="1154" color="EX-dark-red" />
    <link srcID="8713" trgID="13890" rel="pRr" directed="false" shadow="false" column="66400" shadowCol="117364" srcRow="1154" trgRow="3437" color="EX-pale-green" />
    <link srcID="10922" trgID="8713" rel="pRr" directed="false" shadow="false" column="66401" shadowCol="117365" srcRow="3444" trgRow="1154" color="EX-pale-blue" />
    <link srcID="11316" trgID="8713" rel="pRr" directed="false" shadow="false" column="66402" shadowCol="117366" srcRow="3485" trgRow="1154" color="EX-dark-tan" />
    <link srcID="11167" trgID="8713" rel="pRr" directed="false" shadow="false" column="66403" shadowCol="117367" srcRow="3490" trgRow="1154" color="EX-pale-blue-magenta" />
    <link srcID="11823" trgID="8713" rel="pRr" directed="false" shadow="false" column="66404" shadowCol="117368" srcRow="3499" trgRow="1154" color="EX-pale-yellow orange" />
    <link srcID="13223" trgID="8713" rel="pRr" directed="false" shadow="false" column="66405" shadowCol="117369" srcRow="3505" trgRow="1154" color="EX-medium-magenta" />
    <link srcID="11519" trgID="8713" rel="pRr" directed="false" shadow="false" column="66406" shadowCol="117370" srcRow="3553" trgRow="1154" color="EX-pale-red" />
    <link srcID="13475" trgID="8713" rel="pRr" directed="false" shadow="false" column="66407" shadowCol="117371" srcRow="3566" trgRow="1154" color="EX-pale-cyan" />
    <link srcID="12037" trgID="8713" rel="pRr" directed="false" shadow="false" column="66408" shadowCol="117372" srcRow="3739" trgRow="1154" color="EX-pale-yellow-green" />
    <link srcID="10655" trgID="8713" rel="pRr" directed="false" shadow="false" column="66409" shadowCol="117373" srcRow="3822" trgRow="1154" color="EX-pale-purple" />
    <link srcID="13049" trgID="8713" rel="pRr" directed="false" shadow="false" column="66410" shadowCol="117374" srcRow="4519" trgRow="1154" color="EX-pale-magenta" />
    <link srcID="10621" trgID="8713" rel="pRr" directed="false" shadow="false" column="66411" shadowCol="117375" srcRow="4537" trgRow="1154" color="EX-pale-red-orange" />
    <link srcID="13439" trgID="8713" rel="pRr" directed="false" shadow="false" column="66412" shadowCol="117376" srcRow="4544" trgRow="1154" color="EX-blue" />
    <link srcID="12796" trgID="8713" rel="pRr" directed="false" shadow="false" column="66413" shadowCol="117377" srcRow="4586" trgRow="1154" color="EX-orange" />
    <link srcID="13681" trgID="8713" rel="pRr" directed="false" shadow="false" column="66414" shadowCol="117378" srcRow="4845" trgRow="1154" color="EX-dark-cyan" />
    <link srcID="11981" trgID="8713" rel="pRr" directed="false" shadow="false" column="66415" shadowCol="117379" srcRow="4907" trgRow="1154" color="EX-red" />
    <link srcID="12351" trgID="8713" rel="pRr" directed="false" shadow="false" column="66416" shadowCol="117380" srcRow="4975" trgRow="1154" color="EX-dark-orange" />
    <link srcID="13304" trgID="8713" rel="pRr" directed="false" shadow="false" column="66417" shadowCol="117381" srcRow="4982" trgRow="1154" color="EX-dark-gray-purple" />
    <link srcID="10618" trgID="8713" rel="pRr" directed="false" shadow="false" column="66418" shadowCol="117382" srcRow="5090" trgRow="1154" color="EX-cyan" />
    <link srcID="10976" trgID="8713" rel="pRr" directed="false" shadow="false" column="66419" shadowCol="117383" srcRow="5107" trgRow="1154" color="EX-yellow-orange" />
    <link srcID="13054" trgID="8713" rel="pRr" directed="false" shadow="false" column="66420" shadowCol="117384" srcRow="5240" trgRow="1154" color="EX-pure-blue" />
    <link srcID="10917" trgID="8713" rel="pRr" directed="false" shadow="false" column="66421" shadowCol="117385" srcRow="5327" trgRow="1154" color="EX-dark-yellow-green" />
    <link srcID="13971" trgID="8713" rel="pRr" directed="false" shadow="false" column="66422" shadowCol="117386" srcRow="5418" trgRow="1154" color="EX-dark-magenta" />
    <link srcID="8713" trgID="13080" rel="pRr" directed="false" shadow="false" column="66423" shadowCol="117387" srcRow="1154" trgRow="5525" color="EX-dark-green" />
    <link srcID="11341" trgID="8713" rel="pRr" directed="false" shadow="false" column="66424" shadowCol="117388" srcRow="5562" trgRow="1154" color="EX-blue-magenta" />
    <link srcID="8713" trgID="13557" rel="pRr" directed="false" shadow="false" column="66425" shadowCol="117389" srcRow="1154" trgRow="5581" color="EX-yellow-green" />
    <link srcID="10680" trgID="9874" rel="pRr" directed="false" shadow="false" column="66426" shadowCol="117390" srcRow="3280" trgRow="1155" color="EX-magenta" />
    <link srcID="9874" trgID="12238" rel="pRr" directed="false" shadow="false" column="66427" shadowCol="117391" srcRow="1155" trgRow="3335" color="EX-green" />
    <link srcID="9874" trgID="11371" rel="pRr" directed="false" shadow="false" column="66428" shadowCol="117392" srcRow="1155" trgRow="3449" color="EX-yellow" />
    <link srcID="12183" trgID="9874" rel="pRr" directed="false" shadow="false" column="66429" shadowCol="117393" srcRow="3452" trgRow="1155" color="EX-purple" />
    <link srcID="13821" trgID="9874" rel="pRr" directed="false" shadow="false" column="66430" shadowCol="117394" srcRow="3587" trgRow="1155" color="EX-dark-purple" />
    <link srcID="10911" trgID="9874" rel="pRr" directed="false" shadow="false" column="66431" shadowCol="117395" srcRow="3665" trgRow="1155" color="EX-dark-red" />
    <link srcID="9874" trgID="11653" rel="pRr" directed="false" shadow="false" column="66432" shadowCol="117396" srcRow="1155" trgRow="4032" color="EX-pale-green" />
    <link srcID="9874" trgID="12564" rel="pRr" directed="false" shadow="false" column="66433" shadowCol="117397" srcRow="1155" trgRow="4571" color="EX-pale-blue" />
    <link srcID="9874" trgID="12824" rel="pRr" directed="false" shadow="false" column="66434" shadowCol="117398" srcRow="1155" trgRow="4579" color="EX-dark-tan" />
    <link srcID="9874" trgID="13505" rel="pRr" directed="false" shadow="false" column="66435" shadowCol="117399" srcRow="1155" trgRow="4698" color="EX-pale-blue-magenta" />
    <link srcID="9874" trgID="10786" rel="pRr" directed="false" shadow="false" column="66436" shadowCol="117400" srcRow="1155" trgRow="4955" color="EX-pale-yellow orange" />
    <link srcID="9874" trgID="11992" rel="pRr" directed="false" shadow="false" column="66437" shadowCol="117401" srcRow="1155" trgRow="5190" color="EX-medium-magenta" />
    <link srcID="9874" trgID="12265" rel="pRr" directed="false" shadow="false" column="66438" shadowCol="117402" srcRow="1155" trgRow="5318" color="EX-pale-red" />
    <link srcID="9874" trgID="12224" rel="pRr" directed="false" shadow="false" column="66439" shadowCol="117403" srcRow="1155" trgRow="5319" color="EX-pale-cyan" />
    <link srcID="9874" trgID="13810" rel="pRr" directed="false" shadow="false" column="66440" shadowCol="117404" srcRow="1155" trgRow="5545" color="EX-pale-yellow-green" />
    <link srcID="12258" trgID="10120" rel="pRr" directed="false" shadow="false" column="66441" shadowCol="117405" srcRow="3545" trgRow="1156" color="EX-pale-purple" />
    <link srcID="10945" trgID="10120" rel="pRr" directed="false" shadow="false" column="66442" shadowCol="117406" srcRow="3719" trgRow="1156" color="EX-pale-magenta" />
    <link srcID="10120" trgID="10808" rel="pRr" directed="false" shadow="false" column="66443" shadowCol="117407" srcRow="1156" trgRow="3923" color="EX-pale-red-orange" />
    <link srcID="10821" trgID="10120" rel="pRr" directed="false" shadow="false" column="66444" shadowCol="117408" srcRow="4865" trgRow="1156" color="EX-blue" />
    <link srcID="10120" trgID="11848" rel="pRr" directed="false" shadow="false" column="66445" shadowCol="117409" srcRow="1156" trgRow="4972" color="EX-orange" />
    <link srcID="13801" trgID="10120" rel="pRr" directed="false" shadow="false" column="66446" shadowCol="117410" srcRow="5158" trgRow="1156" color="EX-dark-cyan" />
    <link srcID="11839" trgID="10120" rel="pRr" directed="false" shadow="false" column="66447" shadowCol="117411" srcRow="5198" trgRow="1156" color="EX-red" />
    <link srcID="13867" trgID="10120" rel="pRr" directed="false" shadow="false" column="66448" shadowCol="117412" srcRow="5209" trgRow="1156" color="EX-dark-orange" />
    <link srcID="10120" trgID="11320" rel="pRr" directed="false" shadow="false" column="66449" shadowCol="117413" srcRow="1156" trgRow="5215" color="EX-dark-gray-purple" />
    <link srcID="9978" trgID="11850" rel="pRr" directed="false" shadow="false" column="66450" shadowCol="117414" srcRow="1157" trgRow="2420" color="EX-cyan" />
    <link srcID="9978" trgID="13272" rel="pRr" directed="false" shadow="false" column="66451" shadowCol="117415" srcRow="1157" trgRow="3324" color="EX-yellow-orange" />
    <link srcID="11177" trgID="9978" rel="pRr" directed="false" shadow="false" column="66452" shadowCol="117416" srcRow="3330" trgRow="1157" color="EX-pure-blue" />
    <link srcID="10752" trgID="9978" rel="pRr" directed="false" shadow="false" column="66453" shadowCol="117417" srcRow="3362" trgRow="1157" color="EX-dark-yellow-green" />
    <link srcID="9978" trgID="12140" rel="pRr" directed="false" shadow="false" column="66454" shadowCol="117418" srcRow="1157" trgRow="3612" color="EX-dark-magenta" />
    <link srcID="12709" trgID="9978" rel="pRr" directed="false" shadow="false" column="66455" shadowCol="117419" srcRow="3647" trgRow="1157" color="EX-dark-green" />
    <link srcID="9978" trgID="10831" rel="pRr" directed="false" shadow="false" column="66456" shadowCol="117420" srcRow="1157" trgRow="3658" color="EX-blue-magenta" />
    <link srcID="13371" trgID="9978" rel="pRr" directed="false" shadow="false" column="66457" shadowCol="117421" srcRow="3733" trgRow="1157" color="EX-yellow-green" />
    <link srcID="13935" trgID="9978" rel="pRr" directed="false" shadow="false" column="66458" shadowCol="117422" srcRow="3913" trgRow="1157" color="EX-magenta" />
    <link srcID="13863" trgID="9978" rel="pRr" directed="false" shadow="false" column="66459" shadowCol="117423" srcRow="4748" trgRow="1157" color="EX-green" />
    <link srcID="9978" trgID="10792" rel="pRr" directed="false" shadow="false" column="66460" shadowCol="117424" srcRow="1157" trgRow="4997" color="EX-yellow" />
    <link srcID="9978" trgID="11913" rel="pRr" directed="false" shadow="false" column="66461" shadowCol="117425" srcRow="1157" trgRow="5004" color="EX-purple" />
    <link srcID="9978" trgID="11233" rel="pRr" directed="false" shadow="false" column="66462" shadowCol="117426" srcRow="1157" trgRow="5013" color="EX-dark-purple" />
    <link srcID="10722" trgID="9978" rel="pRr" directed="false" shadow="false" column="66463" shadowCol="117427" srcRow="5197" trgRow="1157" color="EX-dark-red" />
    <link srcID="12730" trgID="9510" rel="pRr" directed="false" shadow="false" column="66464" shadowCol="117428" srcRow="3453" trgRow="1158" color="EX-pale-green" />
    <link srcID="8661" trgID="10922" rel="pRr" directed="false" shadow="false" column="66465" shadowCol="117429" srcRow="1159" trgRow="3444" color="EX-pale-blue" />
    <link srcID="8661" trgID="13564" rel="pRr" directed="false" shadow="false" column="66466" shadowCol="117430" srcRow="1159" trgRow="3624" color="EX-dark-tan" />
    <link srcID="10914" trgID="8661" rel="pRr" directed="false" shadow="false" column="66467" shadowCol="117431" srcRow="3651" trgRow="1159" color="EX-pale-blue-magenta" />
    <link srcID="8661" trgID="11179" rel="pRr" directed="false" shadow="false" column="66468" shadowCol="117432" srcRow="1159" trgRow="3962" color="EX-pale-yellow orange" />
    <link srcID="8661" trgID="13538" rel="pRr" directed="false" shadow="false" column="66469" shadowCol="117433" srcRow="1159" trgRow="4237" color="EX-medium-magenta" />
    <link srcID="8661" trgID="11667" rel="pRr" directed="false" shadow="false" column="66470" shadowCol="117434" srcRow="1159" trgRow="4563" color="EX-pale-red" />
    <link srcID="8661" trgID="12302" rel="pRr" directed="false" shadow="false" column="66471" shadowCol="117435" srcRow="1159" trgRow="4564" color="EX-pale-cyan" />
    <link srcID="8661" trgID="11408" rel="pRr" directed="false" shadow="false" column="66472" shadowCol="117436" srcRow="1159" trgRow="5393" color="EX-pale-yellow-green" />
    <link srcID="8661" trgID="10929" rel="pRr" directed="false" shadow="false" column="66473" shadowCol="117437" srcRow="1159" trgRow="5446" color="EX-pale-purple" />
    <link srcID="10135" trgID="11822" rel="pRr" directed="false" shadow="false" column="66474" shadowCol="117438" srcRow="1160" trgRow="3375" color="EX-pale-magenta" />
    <link srcID="10902" trgID="10135" rel="pRr" directed="false" shadow="false" column="66475" shadowCol="117439" srcRow="3510" trgRow="1160" color="EX-pale-red-orange" />
    <link srcID="10135" trgID="11056" rel="pRr" directed="false" shadow="false" column="66476" shadowCol="117440" srcRow="1160" trgRow="3540" color="EX-blue" />
    <link srcID="12532" trgID="10135" rel="pRr" directed="false" shadow="false" column="66477" shadowCol="117441" srcRow="3547" trgRow="1160" color="EX-orange" />
    <link srcID="10135" trgID="13428" rel="pRr" directed="false" shadow="false" column="66478" shadowCol="117442" srcRow="1160" trgRow="3606" color="EX-dark-cyan" />
    <link srcID="10135" trgID="10653" rel="pRr" directed="false" shadow="false" column="66479" shadowCol="117443" srcRow="1160" trgRow="3715" color="EX-red" />
    <link srcID="10135" trgID="11189" rel="pRr" directed="false" shadow="false" column="66480" shadowCol="117444" srcRow="1160" trgRow="5061" color="EX-dark-orange" />
    <link srcID="10135" trgID="10799" rel="pRr" directed="false" shadow="false" column="66481" shadowCol="117445" srcRow="1160" trgRow="5091" color="EX-dark-gray-purple" />
    <link srcID="10135" trgID="12579" rel="pRr" directed="false" shadow="false" column="66482" shadowCol="117446" srcRow="1160" trgRow="5154" color="EX-cyan" />
    <link srcID="9585" trgID="12676" rel="pRr" directed="false" shadow="false" column="66483" shadowCol="117447" srcRow="1161" trgRow="3692" color="EX-yellow-orange" />
    <link srcID="9585" trgID="12675" rel="pRr" directed="false" shadow="false" column="66484" shadowCol="117448" srcRow="1161" trgRow="5423" color="EX-pure-blue" />
    <link srcID="12434" trgID="10563" rel="pRr" directed="false" shadow="false" column="66485" shadowCol="117449" srcRow="4198" trgRow="1162" color="EX-dark-yellow-green" />
    <link srcID="10563" trgID="11097" rel="pRr" directed="false" shadow="false" column="66486" shadowCol="117450" srcRow="1162" trgRow="4508" color="EX-dark-magenta" />
    <link srcID="13831" trgID="10040" rel="pRr" directed="false" shadow="false" column="66487" shadowCol="117451" srcRow="2389" trgRow="1163" color="EX-dark-green" />
    <link srcID="11302" trgID="10040" rel="pRr" directed="false" shadow="false" column="66488" shadowCol="117452" srcRow="2399" trgRow="1163" color="EX-blue-magenta" />
    <link srcID="13209" trgID="10040" rel="pRr" directed="false" shadow="false" column="66489" shadowCol="117453" srcRow="2403" trgRow="1163" color="EX-yellow-green" />
    <link srcID="10040" trgID="13302" rel="pRr" directed="false" shadow="false" column="66490" shadowCol="117454" srcRow="1163" trgRow="2557" color="EX-magenta" />
    <link srcID="11147" trgID="10040" rel="pRr" directed="false" shadow="false" column="66491" shadowCol="117455" srcRow="2730" trgRow="1163" color="EX-green" />
    <link srcID="11095" trgID="10040" rel="pRr" directed="false" shadow="false" column="66492" shadowCol="117456" srcRow="2747" trgRow="1163" color="EX-yellow" />
    <link srcID="13047" trgID="10040" rel="pRr" directed="false" shadow="false" column="66493" shadowCol="117457" srcRow="2765" trgRow="1163" color="EX-purple" />
    <link srcID="12285" trgID="10040" rel="pRr" directed="false" shadow="false" column="66494" shadowCol="117458" srcRow="2856" trgRow="1163" color="EX-dark-purple" />
    <link srcID="10040" trgID="10881" rel="pRr" directed="false" shadow="false" column="66495" shadowCol="117459" srcRow="1163" trgRow="2870" color="EX-dark-red" />
    <link srcID="11053" trgID="10040" rel="pRr" directed="false" shadow="false" column="66496" shadowCol="117460" srcRow="2979" trgRow="1163" color="EX-pale-green" />
    <link srcID="11216" trgID="10040" rel="pRr" directed="false" shadow="false" column="66497" shadowCol="117461" srcRow="2992" trgRow="1163" color="EX-pale-blue" />
    <link srcID="12123" trgID="10040" rel="pRr" directed="false" shadow="false" column="66498" shadowCol="117462" srcRow="3288" trgRow="1163" color="EX-dark-tan" />
    <link srcID="10993" trgID="10040" rel="pRr" directed="false" shadow="false" column="66499" shadowCol="117463" srcRow="3316" trgRow="1163" color="EX-pale-blue-magenta" />
    <link srcID="11520" trgID="10040" rel="pRr" directed="false" shadow="false" column="66500" shadowCol="117464" srcRow="3323" trgRow="1163" color="EX-pale-yellow orange" />
    <link srcID="12015" trgID="10040" rel="pRr" directed="false" shadow="false" column="66501" shadowCol="117465" srcRow="3352" trgRow="1163" color="EX-medium-magenta" />
    <link srcID="10040" trgID="13791" rel="pRr" directed="false" shadow="false" column="66502" shadowCol="117466" srcRow="1163" trgRow="3376" color="EX-pale-red" />
    <link srcID="10040" trgID="10601" rel="pRr" directed="false" shadow="false" column="66503" shadowCol="117467" srcRow="1163" trgRow="3387" color="EX-pale-cyan" />
    <link srcID="10040" trgID="12575" rel="pRr" directed="false" shadow="false" column="66504" shadowCol="117468" srcRow="1163" trgRow="3396" color="EX-pale-yellow-green" />
    <link srcID="11640" trgID="10040" rel="pRr" directed="false" shadow="false" column="66505" shadowCol="117469" srcRow="3416" trgRow="1163" color="EX-pale-purple" />
    <link srcID="10040" trgID="10609" rel="pRr" directed="false" shadow="false" column="66506" shadowCol="117470" srcRow="1163" trgRow="3421" color="EX-pale-magenta" />
    <link srcID="11820" trgID="10040" rel="pRr" directed="false" shadow="false" column="66507" shadowCol="117471" srcRow="3430" trgRow="1163" color="EX-pale-red-orange" />
    <link srcID="11977" trgID="10040" rel="pRr" directed="false" shadow="false" column="66508" shadowCol="117472" srcRow="3432" trgRow="1163" color="EX-blue" />
    <link srcID="12876" trgID="10040" rel="pRr" directed="false" shadow="false" column="66509" shadowCol="117473" srcRow="3435" trgRow="1163" color="EX-orange" />
    <link srcID="10040" trgID="12169" rel="pRr" directed="false" shadow="false" column="66510" shadowCol="117474" srcRow="1163" trgRow="3436" color="EX-dark-cyan" />
    <link srcID="10922" trgID="10040" rel="pRr" directed="false" shadow="false" column="66511" shadowCol="117475" srcRow="3444" trgRow="1163" color="EX-red" />
    <link srcID="11289" trgID="10040" rel="pRr" directed="false" shadow="false" column="66512" shadowCol="117476" srcRow="3466" trgRow="1163" color="EX-dark-orange" />
    <link srcID="11980" trgID="10040" rel="pRr" directed="false" shadow="false" column="66513" shadowCol="117477" srcRow="3469" trgRow="1163" color="EX-dark-gray-purple" />
    <link srcID="10040" trgID="11321" rel="pRr" directed="false" shadow="false" column="66514" shadowCol="117478" srcRow="1163" trgRow="3482" color="EX-cyan" />
    <link srcID="11949" trgID="10040" rel="pRr" directed="false" shadow="false" column="66515" shadowCol="117479" srcRow="3492" trgRow="1163" color="EX-yellow-orange" />
    <link srcID="12783" trgID="10040" rel="pRr" directed="false" shadow="false" column="66516" shadowCol="117480" srcRow="3500" trgRow="1163" color="EX-pure-blue" />
    <link srcID="12545" trgID="10040" rel="pRr" directed="false" shadow="false" column="66517" shadowCol="117481" srcRow="3525" trgRow="1163" color="EX-dark-yellow-green" />
    <link srcID="10910" trgID="10040" rel="pRr" directed="false" shadow="false" column="66518" shadowCol="117482" srcRow="3526" trgRow="1163" color="EX-dark-magenta" />
    <link srcID="12339" trgID="10040" rel="pRr" directed="false" shadow="false" column="66519" shadowCol="117483" srcRow="3536" trgRow="1163" color="EX-dark-green" />
    <link srcID="12932" trgID="10040" rel="pRr" directed="false" shadow="false" column="66520" shadowCol="117484" srcRow="3542" trgRow="1163" color="EX-blue-magenta" />
    <link srcID="12532" trgID="10040" rel="pRr" directed="false" shadow="false" column="66521" shadowCol="117485" srcRow="3547" trgRow="1163" color="EX-yellow-green" />
    <link srcID="11052" trgID="10040" rel="pRr" directed="false" shadow="false" column="66522" shadowCol="117486" srcRow="3548" trgRow="1163" color="EX-magenta" />
    <link srcID="11614" trgID="10040" rel="pRr" directed="false" shadow="false" column="66523" shadowCol="117487" srcRow="3550" trgRow="1163" color="EX-green" />
    <link srcID="11951" trgID="10040" rel="pRr" directed="false" shadow="false" column="66524" shadowCol="117488" srcRow="3556" trgRow="1163" color="EX-yellow" />
```
