## Supplementary material for "BioFabric Visualization of Network Alignments": Case Study Files: CaseStudy-III-All-Importance.bif (part 22 of 32)

```
    <link srcID="11460" trgID="10040" rel="pRr" directed="false" shadow="false" column="66525" shadowCol="117489" srcRow="3569" trgRow="1163" color="EX-purple" />
    <link srcID="11035" trgID="10040" rel="pRr" directed="false" shadow="false" column="66526" shadowCol="117490" srcRow="3570" trgRow="1163" color="EX-dark-purple" />
    <link srcID="13927" trgID="10040" rel="pRr" directed="false" shadow="false" column="66527" shadowCol="117491" srcRow="3580" trgRow="1163" color="EX-dark-red" />
    <link srcID="11346" trgID="10040" rel="pRr" directed="false" shadow="false" column="66528" shadowCol="117492" srcRow="3581" trgRow="1163" color="EX-pale-green" />
    <link srcID="13865" trgID="10040" rel="pRr" directed="false" shadow="false" column="66529" shadowCol="117493" srcRow="3582" trgRow="1163" color="EX-pale-blue" />
    <link srcID="10763" trgID="10040" rel="pRr" directed="false" shadow="false" column="66530" shadowCol="117494" srcRow="3597" trgRow="1163" color="EX-dark-tan" />
    <link srcID="11153" trgID="10040" rel="pRr" directed="false" shadow="false" column="66531" shadowCol="117495" srcRow="3604" trgRow="1163" color="EX-pale-blue-magenta" />
    <link srcID="11069" trgID="10040" rel="pRr" directed="false" shadow="false" column="66532" shadowCol="117496" srcRow="3607" trgRow="1163" color="EX-pale-yellow orange" />
    <link srcID="11799" trgID="10040" rel="pRr" directed="false" shadow="false" column="66533" shadowCol="117497" srcRow="3628" trgRow="1163" color="EX-medium-magenta" />
    <link srcID="10040" trgID="10768" rel="pRr" directed="false" shadow="false" column="66534" shadowCol="117498" srcRow="1163" trgRow="3632" color="EX-pale-red" />
    <link srcID="13258" trgID="10040" rel="pRr" directed="false" shadow="false" column="66535" shadowCol="117499" srcRow="3645" trgRow="1163" color="EX-pale-cyan" />
    <link srcID="11925" trgID="10040" rel="pRr" directed="false" shadow="false" column="66536" shadowCol="117500" srcRow="3649" trgRow="1163" color="EX-pale-yellow-green" />
    <link srcID="10831" trgID="10040" rel="pRr" directed="false" shadow="false" column="66537" shadowCol="117501" srcRow="3658" trgRow="1163" color="EX-pale-purple" />
    <link srcID="13910" trgID="10040" rel="pRr" directed="false" shadow="false" column="66538" shadowCol="117502" srcRow="3680" trgRow="1163" color="EX-pale-magenta" />
    <link srcID="13604" trgID="10040" rel="pRr" directed="false" shadow="false" column="66539" shadowCol="117503" srcRow="3685" trgRow="1163" color="EX-pale-red-orange" />
    <link srcID="13857" trgID="10040" rel="pRr" directed="false" shadow="false" column="66540" shadowCol="117504" srcRow="3689" trgRow="1163" color="EX-blue" />
    <link srcID="11569" trgID="10040" rel="pRr" directed="false" shadow="false" column="66541" shadowCol="117505" srcRow="3697" trgRow="1163" color="EX-orange" />
    <link srcID="10040" trgID="10653" rel="pRr" directed="false" shadow="false" column="66542" shadowCol="117506" srcRow="1163" trgRow="3715" color="EX-dark-cyan" />
    <link srcID="10945" trgID="10040" rel="pRr" directed="false" shadow="false" column="66543" shadowCol="117507" srcRow="3719" trgRow="1163" color="EX-red" />
    <link srcID="12080" trgID="10040" rel="pRr" directed="false" shadow="false" column="66544" shadowCol="117508" srcRow="3738" trgRow="1163" color="EX-dark-orange" />
    <link srcID="12889" trgID="10040" rel="pRr" directed="false" shadow="false" column="66545" shadowCol="117509" srcRow="3770" trgRow="1163" color="EX-dark-gray-purple" />
    <link srcID="10040" trgID="12453" rel="pRr" directed="false" shadow="false" column="66546" shadowCol="117510" srcRow="1163" trgRow="3781" color="EX-cyan" />
    <link srcID="10973" trgID="10040" rel="pRr" directed="false" shadow="false" column="66547" shadowCol="117511" srcRow="3794" trgRow="1163" color="EX-yellow-orange" />
    <link srcID="12250" trgID="10040" rel="pRr" directed="false" shadow="false" column="66548" shadowCol="117512" srcRow="3799" trgRow="1163" color="EX-pure-blue" />
    <link srcID="12742" trgID="10040" rel="pRr" directed="false" shadow="false" column="66549" shadowCol="117513" srcRow="3815" trgRow="1163" color="EX-dark-yellow-green" />
    <link srcID="11162" trgID="10040" rel="pRr" directed="false" shadow="false" column="66550" shadowCol="117514" srcRow="3817" trgRow="1163" color="EX-dark-magenta" />
    <link srcID="12272" trgID="10040" rel="pRr" directed="false" shadow="false" column="66551" shadowCol="117515" srcRow="3851" trgRow="1163" color="EX-dark-green" />
    <link srcID="10040" trgID="13358" rel="pRr" directed="false" shadow="false" column="66552" shadowCol="117516" srcRow="1163" trgRow="3883" color="EX-blue-magenta" />
    <link srcID="13765" trgID="10040" rel="pRr" directed="false" shadow="false" column="66553" shadowCol="117517" srcRow="3902" trgRow="1163" color="EX-yellow-green" />
    <link srcID="10040" trgID="13072" rel="pRr" directed="false" shadow="false" column="66554" shadowCol="117518" srcRow="1163" trgRow="3910" color="EX-magenta" />
    <link srcID="12055" trgID="10040" rel="pRr" directed="false" shadow="false" column="66555" shadowCol="117519" srcRow="3917" trgRow="1163" color="EX-green" />
    <link srcID="12053" trgID="10040" rel="pRr" directed="false" shadow="false" column="66556" shadowCol="117520" srcRow="3918" trgRow="1163" color="EX-yellow" />
    <link srcID="11979" trgID="10040" rel="pRr" directed="false" shadow="false" column="66557" shadowCol="117521" srcRow="3920" trgRow="1163" color="EX-purple" />
    <link srcID="13436" trgID="10040" rel="pRr" directed="false" shadow="false" column="66558" shadowCol="117522" srcRow="3975" trgRow="1163" color="EX-dark-purple" />
    <link srcID="13738" trgID="10040" rel="pRr" directed="false" shadow="false" column="66559" shadowCol="117523" srcRow="3997" trgRow="1163" color="EX-dark-red" />
    <link srcID="12389" trgID="10040" rel="pRr" directed="false" shadow="false" column="66560" shadowCol="117524" srcRow="4014" trgRow="1163" color="EX-pale-green" />
    <link srcID="10040" trgID="12478" rel="pRr" directed="false" shadow="false" column="66561" shadowCol="117525" srcRow="1163" trgRow="4047" color="EX-pale-blue" />
    <link srcID="10040" trgID="13839" rel="pRr" directed="false" shadow="false" column="66562" shadowCol="117526" srcRow="1163" trgRow="4052" color="EX-dark-tan" />
    <link srcID="11997" trgID="10040" rel="pRr" directed="false" shadow="false" column="66563" shadowCol="117527" srcRow="4100" trgRow="1163" color="EX-pale-blue-magenta" />
    <link srcID="13508" trgID="10040" rel="pRr" directed="false" shadow="false" column="66564" shadowCol="117528" srcRow="4153" trgRow="1163" color="EX-pale-yellow orange" />
    <link srcID="11094" trgID="10040" rel="pRr" directed="false" shadow="false" column="66565" shadowCol="117529" srcRow="4264" trgRow="1163" color="EX-medium-magenta" />
    <link srcID="13312" trgID="10040" rel="pRr" directed="false" shadow="false" column="66566" shadowCol="117530" srcRow="4342" trgRow="1163" color="EX-pale-red" />
    <link srcID="13355" trgID="10040" rel="pRr" directed="false" shadow="false" column="66567" shadowCol="117531" srcRow="4491" trgRow="1163" color="EX-pale-cyan" />
    <link srcID="10951" trgID="10040" rel="pRr" directed="false" shadow="false" column="66568" shadowCol="117532" srcRow="4503" trgRow="1163" color="EX-pale-yellow-green" />
    <link srcID="11523" trgID="10040" rel="pRr" directed="false" shadow="false" column="66569" shadowCol="117533" srcRow="4512" trgRow="1163" color="EX-pale-purple" />
    <link srcID="13881" trgID="10040" rel="pRr" directed="false" shadow="false" column="66570" shadowCol="117534" srcRow="4515" trgRow="1163" color="EX-pale-magenta" />
    <link srcID="13049" trgID="10040" rel="pRr" directed="false" shadow="false" column="66571" shadowCol="117535" srcRow="4519" trgRow="1163" color="EX-pale-red-orange" />
    <link srcID="13107" trgID="10040" rel="pRr" directed="false" shadow="false" column="66572" shadowCol="117536" srcRow="4525" trgRow="1163" color="EX-blue" />
    <link srcID="12273" trgID="10040" rel="pRr" directed="false" shadow="false" column="66573" shadowCol="117537" srcRow="4526" trgRow="1163" color="EX-orange" />
    <link srcID="13879" trgID="10040" rel="pRr" directed="false" shadow="false" column="66574" shadowCol="117538" srcRow="4528" trgRow="1163" color="EX-dark-cyan" />
    <link srcID="11330" trgID="10040" rel="pRr" directed="false" shadow="false" column="66575" shadowCol="117539" srcRow="4533" trgRow="1163" color="EX-red" />
    <link srcID="11868" trgID="10040" rel="pRr" directed="false" shadow="false" column="66576" shadowCol="117540" srcRow="4546" trgRow="1163" color="EX-dark-orange" />
    <link srcID="10040" trgID="13243" rel="pRr" directed="false" shadow="false" column="66577" shadowCol="117541" srcRow="1163" trgRow="4549" color="EX-dark-gray-purple" />
    <link srcID="13221" trgID="10040" rel="pRr" directed="false" shadow="false" column="66578" shadowCol="117542" srcRow="4560" trgRow="1163" color="EX-cyan" />
    <link srcID="10040" trgID="13788" rel="pRr" directed="false" shadow="false" column="66579" shadowCol="117543" srcRow="1163" trgRow="4584" color="EX-yellow-orange" />
    <link srcID="11974" trgID="10040" rel="pRr" directed="false" shadow="false" column="66580" shadowCol="117544" srcRow="4587" trgRow="1163" color="EX-pure-blue" />
    <link srcID="11686" trgID="10040" rel="pRr" directed="false" shadow="false" column="66581" shadowCol="117545" srcRow="4619" trgRow="1163" color="EX-dark-yellow-green" />
    <link srcID="11685" trgID="10040" rel="pRr" directed="false" shadow="false" column="66582" shadowCol="117546" srcRow="4624" trgRow="1163" color="EX-dark-magenta" />
    <link srcID="10040" trgID="11821" rel="pRr" directed="false" shadow="false" column="66583" shadowCol="117547" srcRow="1163" trgRow="4625" color="EX-dark-green" />
    <link srcID="13110" trgID="10040" rel="pRr" directed="false" shadow="false" column="66584" shadowCol="117548" srcRow="4665" trgRow="1163" color="EX-blue-magenta" />
    <link srcID="10040" trgID="12490" rel="pRr" directed="false" shadow="false" column="66585" shadowCol="117549" srcRow="1163" trgRow="4667" color="EX-yellow-green" />
    <link srcID="10040" trgID="12274" rel="pRr" directed="false" shadow="false" column="66586" shadowCol="117550" srcRow="1163" trgRow="4683" color="EX-magenta" />
    <link srcID="13908" trgID="10040" rel="pRr" directed="false" shadow="false" column="66587" shadowCol="117551" srcRow="4717" trgRow="1163" color="EX-green" />
    <link srcID="11955" trgID="10040" rel="pRr" directed="false" shadow="false" column="66588" shadowCol="117552" srcRow="4776" trgRow="1163" color="EX-yellow" />
    <link srcID="10597" trgID="10040" rel="pRr" directed="false" shadow="false" column="66589" shadowCol="117553" srcRow="4841" trgRow="1163" color="EX-purple" />
    <link srcID="10040" trgID="11313" rel="pRr" directed="false" shadow="false" column="66590" shadowCol="117554" srcRow="1163" trgRow="4842" color="EX-dark-purple" />
    <link srcID="10040" trgID="10600" rel="pRr" directed="false" shadow="false" column="66591" shadowCol="117555" srcRow="1163" trgRow="4846" color="EX-dark-red" />
    <link srcID="10040" trgID="11063" rel="pRr" directed="false" shadow="false" column="66592" shadowCol="117556" srcRow="1163" trgRow="4848" color="EX-pale-green" />
    <link srcID="13907" trgID="10040" rel="pRr" directed="false" shadow="false" column="66593" shadowCol="117557" srcRow="4849" trgRow="1163" color="EX-pale-blue" />
    <link srcID="13118" trgID="10040" rel="pRr" directed="false" shadow="false" column="66594" shadowCol="117558" srcRow="4850" trgRow="1163" color="EX-dark-tan" />
    <link srcID="12567" trgID="10040" rel="pRr" directed="false" shadow="false" column="66595" shadowCol="117559" srcRow="4851" trgRow="1163" color="EX-pale-blue-magenta" />
    <link srcID="11146" trgID="10040" rel="pRr" directed="false" shadow="false" column="66596" shadowCol="117560" srcRow="4852" trgRow="1163" color="EX-pale-yellow orange" />
    <link srcID="13064" trgID="10040" rel="pRr" directed="false" shadow="false" column="66597" shadowCol="117561" srcRow="4854" trgRow="1163" color="EX-medium-magenta" />
    <link srcID="10040" trgID="10952" rel="pRr" directed="false" shadow="false" column="66598" shadowCol="117562" srcRow="1163" trgRow="4857" color="EX-pale-red" />
    <link srcID="11150" trgID="10040" rel="pRr" directed="false" shadow="false" column="66599" shadowCol="117563" srcRow="4861" trgRow="1163" color="EX-pale-cyan" />
    <link srcID="12520" trgID="10040" rel="pRr" directed="false" shadow="false" column="66600" shadowCol="117564" srcRow="4883" trgRow="1163" color="EX-pale-yellow-green" />
    <link srcID="10040" trgID="11813" rel="pRr" directed="false" shadow="false" column="66601" shadowCol="117565" srcRow="1163" trgRow="4926" color="EX-pale-purple" />
    <link srcID="10721" trgID="10040" rel="pRr" directed="false" shadow="false" column="66602" shadowCol="117566" srcRow="4956" trgRow="1163" color="EX-pale-magenta" />
    <link srcID="10040" trgID="13151" rel="pRr" directed="false" shadow="false" column="66603" shadowCol="117567" srcRow="1163" trgRow="4965" color="EX-pale-red-orange" />
    <link srcID="10040" trgID="13761" rel="pRr" directed="false" shadow="false" column="66604" shadowCol="117568" srcRow="1163" trgRow="4979" color="EX-blue" />
    <link srcID="13600" trgID="10040" rel="pRr" directed="false" shadow="false" column="66605" shadowCol="117569" srcRow="4981" trgRow="1163" color="EX-orange" />
    <link srcID="13304" trgID="10040" rel="pRr" directed="false" shadow="false" column="66606" shadowCol="117570" srcRow="4982" trgRow="1163" color="EX-dark-cyan" />
    <link srcID="10040" trgID="11874" rel="pRr" directed="false" shadow="false" column="66607" shadowCol="117571" srcRow="1163" trgRow="4986" color="EX-red" />
    <link srcID="11054" trgID="10040" rel="pRr" directed="false" shadow="false" column="66608" shadowCol="117572" srcRow="4987" trgRow="1163" color="EX-dark-orange" />
    <link srcID="13185" trgID="10040" rel="pRr" directed="false" shadow="false" column="66609" shadowCol="117573" srcRow="4992" trgRow="1163" color="EX-dark-gray-purple" />
    <link srcID="11831" trgID="10040" rel="pRr" directed="false" shadow="false" column="66610" shadowCol="117574" srcRow="4996" trgRow="1163" color="EX-cyan" />
    <link srcID="13560" trgID="10040" rel="pRr" directed="false" shadow="false" column="66611" shadowCol="117575" srcRow="5014" trgRow="1163" color="EX-yellow-orange" />
    <link srcID="12778" trgID="10040" rel="pRr" directed="false" shadow="false" column="66612" shadowCol="117576" srcRow="5019" trgRow="1163" color="EX-pure-blue" />
    <link srcID="10801" trgID="10040" rel="pRr" directed="false" shadow="false" column="66613" shadowCol="117577" srcRow="5021" trgRow="1163" color="EX-dark-yellow-green" />
    <link srcID="13222" trgID="10040" rel="pRr" directed="false" shadow="false" column="66614" shadowCol="117578" srcRow="5022" trgRow="1163" color="EX-dark-magenta" />
    <link srcID="12944" trgID="10040" rel="pRr" directed="false" shadow="false" column="66615" shadowCol="117579" srcRow="5029" trgRow="1163" color="EX-dark-green" />
    <link srcID="11652" trgID="10040" rel="pRr" directed="false" shadow="false" column="66616" shadowCol="117580" srcRow="5034" trgRow="1163" color="EX-blue-magenta" />
    <link srcID="10040" trgID="13639" rel="pRr" directed="false" shadow="false" column="66617" shadowCol="117581" srcRow="1163" trgRow="5075" color="EX-yellow-green" />
    <link srcID="10040" trgID="13513" rel="pRr" directed="false" shadow="false" column="66618" shadowCol="117582" srcRow="1163" trgRow="5076" color="EX-magenta" />
    <link srcID="10040" trgID="10959" rel="pRr" directed="false" shadow="false" column="66619" shadowCol="117583" srcRow="1163" trgRow="5077" color="EX-green" />
    <link srcID="10040" trgID="10818" rel="pRr" directed="false" shadow="false" column="66620" shadowCol="117584" srcRow="1163" trgRow="5078" color="EX-yellow" />
    <link srcID="10040" trgID="14033" rel="pRr" directed="false" shadow="false" column="66621" shadowCol="117585" srcRow="1163" trgRow="5098" color="EX-purple" />
    <link srcID="12318" trgID="10040" rel="pRr" directed="false" shadow="false" column="66622" shadowCol="117586" srcRow="5116" trgRow="1163" color="EX-dark-purple" />
    <link srcID="10040" trgID="11284" rel="pRr" directed="false" shadow="false" column="66623" shadowCol="117587" srcRow="1163" trgRow="5203" color="EX-dark-red" />
    <link srcID="13867" trgID="10040" rel="pRr" directed="false" shadow="false" column="66624" shadowCol="117588" srcRow="5209" trgRow="1163" color="EX-pale-green" />
    <link srcID="13018" trgID="10040" rel="pRr" directed="false" shadow="false" column="66625" shadowCol="117589" srcRow="5212" trgRow="1163" color="EX-pale-blue" />
    <link srcID="13545" trgID="10040" rel="pRr" directed="false" shadow="false" column="66626" shadowCol="117590" srcRow="5217" trgRow="1163" color="EX-dark-tan" />
    <link srcID="10742" trgID="10040" rel="pRr" directed="false" shadow="false" column="66627" shadowCol="117591" srcRow="5250" trgRow="1163" color="EX-pale-blue-magenta" />
    <link srcID="13835" trgID="10040" rel="pRr" directed="false" shadow="false" column="66628" shadowCol="117592" srcRow="5289" trgRow="1163" color="EX-pale-yellow orange" />
    <link srcID="10040" trgID="13836" rel="pRr" directed="false" shadow="false" column="66629" shadowCol="117593" srcRow="1163" trgRow="5301" color="EX-medium-magenta" />
    <link srcID="12501" trgID="10040" rel="pRr" directed="false" shadow="false" column="66630" shadowCol="117594" srcRow="5308" trgRow="1163" color="EX-pale-red" />
    <link srcID="11898" trgID="10040" rel="pRr" directed="false" shadow="false" column="66631" shadowCol="117595" srcRow="5315" trgRow="1163" color="EX-pale-cyan" />
    <link srcID="11969" trgID="10040" rel="pRr" directed="false" shadow="false" column="66632" shadowCol="117596" srcRow="5350" trgRow="1163" color="EX-pale-yellow-green" />
    <link srcID="13922" trgID="10040" rel="pRr" directed="false" shadow="false" column="66633" shadowCol="117597" srcRow="5356" trgRow="1163" color="EX-pale-purple" />
    <link srcID="10891" trgID="10040" rel="pRr" directed="false" shadow="false" column="66634" shadowCol="117598" srcRow="5359" trgRow="1163" color="EX-pale-magenta" />
    <link srcID="11209" trgID="10040" rel="pRr" directed="false" shadow="false" column="66635" shadowCol="117599" srcRow="5366" trgRow="1163" color="EX-pale-red-orange" />
    <link srcID="10040" trgID="10925" rel="pRr" directed="false" shadow="false" column="66636" shadowCol="117600" srcRow="1163" trgRow="5426" color="EX-blue" />
    <link srcID="10040" trgID="12566" rel="pRr" directed="false" shadow="false" column="66637" shadowCol="117601" srcRow="1163" trgRow="5427" color="EX-orange" />
    <link srcID="10929" trgID="10040" rel="pRr" directed="false" shadow="false" column="66638" shadowCol="117602" srcRow="5446" trgRow="1163" color="EX-dark-cyan" />
    <link srcID="11049" trgID="10040" rel="pRr" directed="false" shadow="false" column="66639" shadowCol="117603" srcRow="5456" trgRow="1163" color="EX-red" />
    <link srcID="11058" trgID="10040" rel="pRr" directed="false" shadow="false" column="66640" shadowCol="117604" srcRow="5457" trgRow="1163" color="EX-dark-orange" />
    <link srcID="11474" trgID="10040" rel="pRr" directed="false" shadow="false" column="66641" shadowCol="117605" srcRow="5462" trgRow="1163" color="EX-dark-gray-purple" />
    <link srcID="11975" trgID="10040" rel="pRr" directed="false" shadow="false" column="66642" shadowCol="117606" srcRow="5472" trgRow="1163" color="EX-cyan" />
    <link srcID="10750" trgID="10040" rel="pRr" directed="false" shadow="false" column="66643" shadowCol="117607" srcRow="5519" trgRow="1163" color="EX-yellow-orange" />
    <link srcID="13352" trgID="10040" rel="pRr" directed="false" shadow="false" column="66644" shadowCol="117608" srcRow="5520" trgRow="1163" color="EX-pure-blue" />
    <link srcID="13911" trgID="10040" rel="pRr" directed="false" shadow="false" column="66645" shadowCol="117609" srcRow="5524" trgRow="1163" color="EX-dark-yellow-green" />
    <link srcID="10897" trgID="10040" rel="pRr" directed="false" shadow="false" column="66646" shadowCol="117610" srcRow="5526" trgRow="1163" color="EX-dark-magenta" />
    <link srcID="13446" trgID="10040" rel="pRr" directed="false" shadow="false" column="66647" shadowCol="117611" srcRow="5527" trgRow="1163" color="EX-dark-green" />
    <link srcID="11280" trgID="10040" rel="pRr" directed="false" shadow="false" column="66648" shadowCol="117612" srcRow="5528" trgRow="1163" color="EX-blue-magenta" />
    <link srcID="11256" trgID="10040" rel="pRr" directed="false" shadow="false" column="66649" shadowCol="117613" srcRow="5543" trgRow="1163" color="EX-yellow-green" />
    <link srcID="10040" trgID="11713" rel="pRr" directed="false" shadow="false" column="66650" shadowCol="117614" srcRow="1163" trgRow="5687" color="EX-magenta" />
    <link srcID="12605" trgID="10008" rel="pRr" directed="false" shadow="false" column="66651" shadowCol="117615" srcRow="2407" trgRow="1164" color="EX-green" />
    <link srcID="10008" trgID="13868" rel="pRr" directed="false" shadow="false" column="66652" shadowCol="117616" srcRow="1164" trgRow="2817" color="EX-yellow" />
    <link srcID="12344" trgID="10008" rel="pRr" directed="false" shadow="false" column="66653" shadowCol="117617" srcRow="2911" trgRow="1164" color="EX-purple" />
    <link srcID="10008" trgID="12555" rel="pRr" directed="false" shadow="false" column="66654" shadowCol="117618" srcRow="1164" trgRow="3281" color="EX-dark-purple" />
    <link srcID="10008" trgID="12540" rel="pRr" directed="false" shadow="false" column="66655" shadowCol="117619" srcRow="1164" trgRow="3295" color="EX-dark-red" />
    <link srcID="10008" trgID="11003" rel="pRr" directed="false" shadow="false" column="66656" shadowCol="117620" srcRow="1164" trgRow="3345" color="EX-pale-green" />
    <link srcID="10008" trgID="12424" rel="pRr" directed="false" shadow="false" column="66657" shadowCol="117621" srcRow="1164" trgRow="3392" color="EX-pale-blue" />
    <link srcID="10008" trgID="10609" rel="pRr" directed="false" shadow="false" column="66658" shadowCol="117622" srcRow="1164" trgRow="3421" color="EX-dark-tan" />
    <link srcID="10008" trgID="11820" rel="pRr" directed="false" shadow="false" column="66659" shadowCol="117623" srcRow="1164" trgRow="3430" color="EX-pale-blue-magenta" />
    <link srcID="10008" trgID="11977" rel="pRr" directed="false" shadow="false" column="66660" shadowCol="117624" srcRow="1164" trgRow="3432" color="EX-pale-yellow orange" />
    <link srcID="10008" trgID="12876" rel="pRr" directed="false" shadow="false" column="66661" shadowCol="117625" srcRow="1164" trgRow="3435" color="EX-medium-magenta" />
    <link srcID="10008" trgID="10659" rel="pRr" directed="false" shadow="false" column="66662" shadowCol="117626" srcRow="1164" trgRow="3478" color="EX-pale-red" />
    <link srcID="10008" trgID="12783" rel="pRr" directed="false" shadow="false" column="66663" shadowCol="117627" srcRow="1164" trgRow="3500" color="EX-pale-cyan" />
    <link srcID="10008" trgID="12545" rel="pRr" directed="false" shadow="false" column="66664" shadowCol="117628" srcRow="1164" trgRow="3525" color="EX-pale-yellow-green" />
    <link srcID="10008" trgID="10910" rel="pRr" directed="false" shadow="false" column="66665" shadowCol="117629" srcRow="1164" trgRow="3526" color="EX-pale-purple" />
    <link srcID="10008" trgID="11346" rel="pRr" directed="false" shadow="false" column="66666" shadowCol="117630" srcRow="1164" trgRow="3581" color="EX-pale-magenta" />
    <link srcID="10008" trgID="13865" rel="pRr" directed="false" shadow="false" column="66667" shadowCol="117631" srcRow="1164" trgRow="3582" color="EX-pale-red-orange" />
    <link srcID="11925" trgID="10008" rel="pRr" directed="false" shadow="false" column="66668" shadowCol="117632" srcRow="3649" trgRow="1164" color="EX-blue" />
    <link srcID="10008" trgID="12321" rel="pRr" directed="false" shadow="false" column="66669" shadowCol="117633" srcRow="1164" trgRow="3681" color="EX-orange" />
    <link srcID="10008" trgID="13604" rel="pRr" directed="false" shadow="false" column="66670" shadowCol="117634" srcRow="1164" trgRow="3685" color="EX-dark-cyan" />
    <link srcID="10008" trgID="11217" rel="pRr" directed="false" shadow="false" column="66671" shadowCol="117635" srcRow="1164" trgRow="3741" color="EX-red" />
    <link srcID="10008" trgID="12250" rel="pRr" directed="false" shadow="false" column="66672" shadowCol="117636" srcRow="1164" trgRow="3799" color="EX-dark-orange" />
    <link srcID="10008" trgID="11534" rel="pRr" directed="false" shadow="false" column="66673" shadowCol="117637" srcRow="1164" trgRow="3811" color="EX-dark-gray-purple" />
    <link srcID="13347" trgID="10008" rel="pRr" directed="false" shadow="false" column="66674" shadowCol="117638" srcRow="3814" trgRow="1164" color="EX-cyan" />
    <link srcID="10008" trgID="10655" rel="pRr" directed="false" shadow="false" column="66675" shadowCol="117639" srcRow="1164" trgRow="3822" color="EX-yellow-orange" />
    <link srcID="10008" trgID="13549" rel="pRr" directed="false" shadow="false" column="66676" shadowCol="117640" srcRow="1164" trgRow="3950" color="EX-pure-blue" />
    <link srcID="10008" trgID="10628" rel="pRr" directed="false" shadow="false" column="66677" shadowCol="117641" srcRow="1164" trgRow="3972" color="EX-dark-yellow-green" />
    <link srcID="12653" trgID="10008" rel="pRr" directed="false" shadow="false" column="66678" shadowCol="117642" srcRow="3974" trgRow="1164" color="EX-dark-magenta" />
    <link srcID="13436" trgID="10008" rel="pRr" directed="false" shadow="false" column="66679" shadowCol="117643" srcRow="3975" trgRow="1164" color="EX-dark-green" />
    <link srcID="10008" trgID="11807" rel="pRr" directed="false" shadow="false" column="66680" shadowCol="117644" srcRow="1164" trgRow="4496" color="EX-blue-magenta" />
    <link srcID="10951" trgID="10008" rel="pRr" directed="false" shadow="false" column="66681" shadowCol="117645" srcRow="4503" trgRow="1164" color="EX-yellow-green" />
    <link srcID="13881" trgID="10008" rel="pRr" directed="false" shadow="false" column="66682" shadowCol="117646" srcRow="4515" trgRow="1164" color="EX-magenta" />
    <link srcID="10008" trgID="12273" rel="pRr" directed="false" shadow="false" column="66683" shadowCol="117647" srcRow="1164" trgRow="4526" color="EX-green" />
    <link srcID="10008" trgID="11330" rel="pRr" directed="false" shadow="false" column="66684" shadowCol="117648" srcRow="1164" trgRow="4533" color="EX-yellow" />
    <link srcID="10008" trgID="11974" rel="pRr" directed="false" shadow="false" column="66685" shadowCol="117649" srcRow="1164" trgRow="4587" color="EX-purple" />
    <link srcID="12772" trgID="10008" rel="pRr" directed="false" shadow="false" column="66686" shadowCol="117650" srcRow="4614" trgRow="1164" color="EX-dark-purple" />
    <link srcID="10008" trgID="12274" rel="pRr" directed="false" shadow="false" column="66687" shadowCol="117651" srcRow="1164" trgRow="4683" color="EX-dark-red" />
    <link srcID="10008" trgID="13891" rel="pRr" directed="false" shadow="false" column="66688" shadowCol="117652" srcRow="1164" trgRow="4701" color="EX-pale-green" />
    <link srcID="10008" trgID="13908" rel="pRr" directed="false" shadow="false" column="66689" shadowCol="117653" srcRow="1164" trgRow="4717" color="EX-pale-blue" />
    <link srcID="10008" trgID="13388" rel="pRr" directed="false" shadow="false" column="66690" shadowCol="117654" srcRow="1164" trgRow="4789" color="EX-dark-tan" />
    <link srcID="10008" trgID="13493" rel="pRr" directed="false" shadow="false" column="66691" shadowCol="117655" srcRow="1164" trgRow="4799" color="EX-pale-blue-magenta" />
    <link srcID="10008" trgID="10597" rel="pRr" directed="false" shadow="false" column="66692" shadowCol="117656" srcRow="1164" trgRow="4841" color="EX-pale-yellow orange" />
    <link srcID="10008" trgID="11313" rel="pRr" directed="false" shadow="false" column="66693" shadowCol="117657" srcRow="1164" trgRow="4842" color="EX-medium-magenta" />
    <link srcID="10008" trgID="13907" rel="pRr" directed="false" shadow="false" column="66694" shadowCol="117658" srcRow="1164" trgRow="4849" color="EX-pale-red" />
    <link srcID="10008" trgID="13118" rel="pRr" directed="false" shadow="false" column="66695" shadowCol="117659" srcRow="1164" trgRow="4850" color="EX-pale-cyan" />
    <link srcID="10008" trgID="12567" rel="pRr" directed="false" shadow="false" column="66696" shadowCol="117660" srcRow="1164" trgRow="4851" color="EX-pale-yellow-green" />
    <link srcID="10008" trgID="12551" rel="pRr" directed="false" shadow="false" column="66697" shadowCol="117661" srcRow="1164" trgRow="4853" color="EX-pale-purple" />
    <link srcID="10008" trgID="13064" rel="pRr" directed="false" shadow="false" column="66698" shadowCol="117662" srcRow="1164" trgRow="4854" color="EX-pale-magenta" />
    <link srcID="11252" trgID="10008" rel="pRr" directed="false" shadow="false" column="66699" shadowCol="117663" srcRow="4855" trgRow="1164" color="EX-pale-red-orange" />
    <link srcID="10008" trgID="11174" rel="pRr" directed="false" shadow="false" column="66700" shadowCol="117664" srcRow="1164" trgRow="4858" color="EX-blue" />
    <link srcID="10008" trgID="12115" rel="pRr" directed="false" shadow="false" column="66701" shadowCol="117665" srcRow="1164" trgRow="4859" color="EX-orange" />
    <link srcID="10008" trgID="11150" rel="pRr" directed="false" shadow="false" column="66702" shadowCol="117666" srcRow="1164" trgRow="4861" color="EX-dark-cyan" />
    <link srcID="10008" trgID="13588" rel="pRr" directed="false" shadow="false" column="66703" shadowCol="117667" srcRow="1164" trgRow="4932" color="EX-red" />
    <link srcID="13304" trgID="10008" rel="pRr" directed="false" shadow="false" column="66704" shadowCol="117668" srcRow="4982" trgRow="1164" color="EX-dark-orange" />
    <link srcID="10008" trgID="11144" rel="pRr" directed="false" shadow="false" column="66705" shadowCol="117669" srcRow="1164" trgRow="4983" color="EX-dark-gray-purple" />
    <link srcID="10008" trgID="13513" rel="pRr" directed="false" shadow="false" column="66706" shadowCol="117670" srcRow="1164" trgRow="5076" color="EX-cyan" />
    <link srcID="10008" trgID="10959" rel="pRr" directed="false" shadow="false" column="66707" shadowCol="117671" srcRow="1164" trgRow="5077" color="EX-yellow-orange" />
    <link srcID="10008" trgID="10818" rel="pRr" directed="false" shadow="false" column="66708" shadowCol="117672" srcRow="1164" trgRow="5078" color="EX-pure-blue" />
    <link srcID="10008" trgID="13210" rel="pRr" directed="false" shadow="false" column="66709" shadowCol="117673" srcRow="1164" trgRow="5109" color="EX-dark-yellow-green" />
    <link srcID="10008" trgID="11304" rel="pRr" directed="false" shadow="false" column="66710" shadowCol="117674" srcRow="1164" trgRow="5162" color="EX-dark-magenta" />
    <link srcID="10008" trgID="13922" rel="pRr" directed="false" shadow="false" column="66711" shadowCol="117675" srcRow="1164" trgRow="5356" color="EX-dark-green" />
    <link srcID="10008" trgID="11307" rel="pRr" directed="false" shadow="false" column="66712" shadowCol="117676" srcRow="1164" trgRow="5357" color="EX-blue-magenta" />
    <link srcID="10008" trgID="11890" rel="pRr" directed="false" shadow="false" column="66713" shadowCol="117677" srcRow="1164" trgRow="5376" color="EX-yellow-green" />
    <link srcID="10008" trgID="13080" rel="pRr" directed="false" shadow="false" column="66714" shadowCol="117678" srcRow="1164" trgRow="5525" color="EX-magenta" />
    <link srcID="10008" trgID="11713" rel="pRr" directed="false" shadow="false" column="66715" shadowCol="117679" srcRow="1164" trgRow="5687" color="EX-green" />
    <link srcID="10068" trgID="10965" rel="pRr" directed="false" shadow="false" column="66716" shadowCol="117680" srcRow="1165" trgRow="2778" color="EX-yellow" />
    <link srcID="12939" trgID="10068" rel="pRr" directed="false" shadow="false" column="66717" shadowCol="117681" srcRow="2820" trgRow="1165" color="EX-purple" />
    <link srcID="10068" trgID="13804" rel="pRr" directed="false" shadow="false" column="66718" shadowCol="117682" srcRow="1165" trgRow="3310" color="EX-dark-purple" />
    <link srcID="10068" trgID="11820" rel="pRr" directed="false" shadow="false" column="66719" shadowCol="117683" srcRow="1165" trgRow="3430" color="EX-dark-red" />
    <link srcID="10068" trgID="12169" rel="pRr" directed="false" shadow="false" column="66720" shadowCol="117684" srcRow="1165" trgRow="3436" color="EX-pale-green" />
    <link srcID="10068" trgID="11799" rel="pRr" directed="false" shadow="false" column="66721" shadowCol="117685" srcRow="1165" trgRow="3628" color="EX-pale-blue" />
    <link srcID="10068" trgID="12405" rel="pRr" directed="false" shadow="false" column="66722" shadowCol="117686" srcRow="1165" trgRow="3636" color="EX-dark-tan" />
    <link srcID="10068" trgID="12793" rel="pRr" directed="false" shadow="false" column="66723" shadowCol="117687" srcRow="1165" trgRow="3650" color="EX-pale-blue-magenta" />
    <link srcID="10068" trgID="13046" rel="pRr" directed="false" shadow="false" column="66724" shadowCol="117688" srcRow="1165" trgRow="3699" color="EX-pale-yellow orange" />
    <link srcID="11429" trgID="10068" rel="pRr" directed="false" shadow="false" column="66725" shadowCol="117689" srcRow="3718" trgRow="1165" color="EX-medium-magenta" />
    <link srcID="10068" trgID="10973" rel="pRr" directed="false" shadow="false" column="66726" shadowCol="117690" srcRow="1165" trgRow="3794" color="EX-pale-red" />
    <link srcID="10068" trgID="11906" rel="pRr" directed="false" shadow="false" column="66727" shadowCol="117691" srcRow="1165" trgRow="3843" color="EX-pale-cyan" />
    <link srcID="10068" trgID="10966" rel="pRr" directed="false" shadow="false" column="66728" shadowCol="117692" srcRow="1165" trgRow="3996" color="EX-pale-yellow-green" />
    <link srcID="10068" trgID="11956" rel="pRr" directed="false" shadow="false" column="66729" shadowCol="117693" srcRow="1165" trgRow="4001" color="EX-pale-purple" />
    <link srcID="10068" trgID="11298" rel="pRr" directed="false" shadow="false" column="66730" shadowCol="117694" srcRow="1165" trgRow="4502" color="EX-pale-magenta" />
    <link srcID="10068" trgID="12756" rel="pRr" directed="false" shadow="false" column="66731" shadowCol="117695" srcRow="1165" trgRow="4516" color="EX-pale-red-orange" />
    <link srcID="10068" trgID="13243" rel="pRr" directed="false" shadow="false" column="66732" shadowCol="117696" srcRow="1165" trgRow="4549" color="EX-blue" />
    <link srcID="10068" trgID="13891" rel="pRr" directed="false" shadow="false" column="66733" shadowCol="117697" srcRow="1165" trgRow="4701" color="EX-orange" />
    <link srcID="10068" trgID="12111" rel="pRr" directed="false" shadow="false" column="66734" shadowCol="117698" srcRow="1165" trgRow="4777" color="EX-dark-cyan" />
    <link srcID="10068" trgID="10974" rel="pRr" directed="false" shadow="false" column="66735" shadowCol="117699" srcRow="1165" trgRow="4793" color="EX-red" />
    <link srcID="10068" trgID="13895" rel="pRr" directed="false" shadow="false" column="66736" shadowCol="117700" srcRow="1165" trgRow="4911" color="EX-dark-orange" />
    <link srcID="10068" trgID="10982" rel="pRr" directed="false" shadow="false" column="66737" shadowCol="117701" srcRow="1165" trgRow="5011" color="EX-dark-gray-purple" />
    <link srcID="10068" trgID="10799" rel="pRr" directed="false" shadow="false" column="66738" shadowCol="117702" srcRow="1165" trgRow="5091" color="EX-cyan" />
    <link srcID="10068" trgID="13378" rel="pRr" directed="false" shadow="false" column="66739" shadowCol="117703" srcRow="1165" trgRow="5093" color="EX-yellow-orange" />
    <link srcID="10068" trgID="12663" rel="pRr" directed="false" shadow="false" column="66740" shadowCol="117704" srcRow="1165" trgRow="5243" color="EX-pure-blue" />
    <link srcID="10068" trgID="11651" rel="pRr" directed="false" shadow="false" column="66741" shadowCol="117705" srcRow="1165" trgRow="5251" color="EX-dark-yellow-green" />
    <link srcID="10068" trgID="13381" rel="pRr" directed="false" shadow="false" column="66742" shadowCol="117706" srcRow="1165" trgRow="5282" color="EX-dark-magenta" />
    <link srcID="10068" trgID="11856" rel="pRr" directed="false" shadow="false" column="66743" shadowCol="117707" srcRow="1165" trgRow="5302" color="EX-dark-green" />
    <link srcID="10068" trgID="13596" rel="pRr" directed="false" shadow="false" column="66744" shadowCol="117708" srcRow="1165" trgRow="5341" color="EX-blue-magenta" />
    <link srcID="13885" trgID="10068" rel="pRr" directed="false" shadow="false" column="66745" shadowCol="117709" srcRow="5378" trgRow="1165" color="EX-yellow-green" />
    <link srcID="10068" trgID="10983" rel="pRr" directed="false" shadow="false" column="66746" shadowCol="117710" srcRow="1165" trgRow="5564" color="EX-magenta" />
    <link srcID="10068" trgID="10967" rel="pRr" directed="false" shadow="false" column="66747" shadowCol="117711" srcRow="1165" trgRow="5591" color="EX-green" />
    <link srcID="10497" trgID="11844" rel="pRr" directed="false" shadow="false" column="66748" shadowCol="117712" srcRow="1166" trgRow="3283" color="EX-yellow" />
    <link srcID="10497" trgID="13474" rel="pRr" directed="false" shadow="false" column="66749" shadowCol="117713" srcRow="1166" trgRow="3315" color="EX-purple" />
    <link srcID="10497" trgID="10950" rel="pRr" directed="false" shadow="false" column="66750" shadowCol="117714" srcRow="1166" trgRow="3397" color="EX-dark-purple" />
    <link srcID="10497" trgID="11287" rel="pRr" directed="false" shadow="false" column="66751" shadowCol="117715" srcRow="1166" trgRow="3467" color="EX-dark-red" />
    <link srcID="10497" trgID="11234" rel="pRr" directed="false" shadow="false" column="66752" shadowCol="117716" srcRow="1166" trgRow="3589" color="EX-pale-green" />
    <link srcID="10497" trgID="12057" rel="pRr" directed="false" shadow="false" column="66753" shadowCol="117717" srcRow="1166" trgRow="3618" color="EX-pale-blue" />
    <link srcID="10497" trgID="11598" rel="pRr" directed="false" shadow="false" column="66754" shadowCol="117718" srcRow="1166" trgRow="3691" color="EX-dark-tan" />
    <link srcID="10497" trgID="12453" rel="pRr" directed="false" shadow="false" column="66755" shadowCol="117719" srcRow="1166" trgRow="3781" color="EX-pale-blue-magenta" />
    <link srcID="10497" trgID="13693" rel="pRr" directed="false" shadow="false" column="66756" shadowCol="117720" srcRow="1166" trgRow="4679" color="EX-pale-yellow orange" />
    <link srcID="10497" trgID="10899" rel="pRr" directed="false" shadow="false" column="66757" shadowCol="117721" srcRow="1166" trgRow="4960" color="EX-medium-magenta" />
    <link srcID="10497" trgID="11271" rel="pRr" directed="false" shadow="false" column="66758" shadowCol="117722" srcRow="1166" trgRow="5084" color="EX-pale-red" />
    <link srcID="10497" trgID="12728" rel="pRr" directed="false" shadow="false" column="66759" shadowCol="117723" srcRow="1166" trgRow="5317" color="EX-pale-cyan" />
    <link srcID="10497" trgID="11987" rel="pRr" directed="false" shadow="false" column="66760" shadowCol="117724" srcRow="1166" trgRow="5517" color="EX-pale-yellow-green" />
    <link srcID="10497" trgID="11256" rel="pRr" directed="false" shadow="false" column="66761" shadowCol="117725" srcRow="1166" trgRow="5543" color="EX-pale-purple" />
    <link srcID="10497" trgID="10931" rel="pRr" directed="false" shadow="false" column="66762" shadowCol="117726" srcRow="1166" trgRow="5559" color="EX-pale-magenta" />
    <link srcID="10497" trgID="13806" rel="pRr" directed="false" shadow="false" column="66763" shadowCol="117727" srcRow="1166" trgRow="5605" color="EX-pale-red-orange" />
    <link srcID="9968" trgID="10910" rel="pRr" directed="false" shadow="false" column="66764" shadowCol="117728" srcRow="1167" trgRow="3526" color="EX-blue" />
    <link srcID="9968" trgID="10947" rel="pRr" directed="false" shadow="false" column="66765" shadowCol="117729" srcRow="1167" trgRow="3575" color="EX-orange" />
    <link srcID="9968" trgID="11164" rel="pRr" directed="false" shadow="false" column="66766" shadowCol="117730" srcRow="1167" trgRow="4555" color="EX-dark-cyan" />
    <link srcID="13123" trgID="10460" rel="pRr" directed="false" shadow="false" column="66767" shadowCol="117731" srcRow="5287" trgRow="1168" color="EX-red" />
    <link srcID="12793" trgID="9558" rel="pRr" directed="false" shadow="false" column="66768" shadowCol="117732" srcRow="3650" trgRow="1169" color="EX-dark-orange" />
    <link srcID="11290" trgID="9558" rel="pRr" directed="false" shadow="false" column="66769" shadowCol="117733" srcRow="3720" trgRow="1169" color="EX-dark-gray-purple" />
    <link srcID="10246" trgID="11378" rel="pRr" directed="false" shadow="false" column="66770" shadowCol="117734" srcRow="1170" trgRow="3293" color="EX-cyan" />
    <link srcID="10246" trgID="12066" rel="pRr" directed="false" shadow="false" column="66771" shadowCol="117735" srcRow="1170" trgRow="3431" color="EX-yellow-orange" />
    <link srcID="13832" trgID="10246" rel="pRr" directed="false" shadow="false" column="66772" shadowCol="117736" srcRow="3439" trgRow="1170" color="EX-pure-blue" />
    <link srcID="10246" trgID="13567" rel="pRr" directed="false" shadow="false" column="66773" shadowCol="117737" srcRow="1170" trgRow="3448" color="EX-dark-yellow-green" />
    <link srcID="11500" trgID="10246" rel="pRr" directed="false" shadow="false" column="66774" shadowCol="117738" srcRow="3451" trgRow="1170" color="EX-dark-magenta" />
    <link srcID="10246" trgID="11275" rel="pRr" directed="false" shadow="false" column="66775" shadowCol="117739" srcRow="1170" trgRow="3455" color="EX-dark-green" />
    <link srcID="10246" trgID="13825" rel="pRr" directed="false" shadow="false" column="66776" shadowCol="117740" srcRow="1170" trgRow="3456" color="EX-blue-magenta" />
    <link srcID="10246" trgID="11167" rel="pRr" directed="false" shadow="false" column="66777" shadowCol="117741" srcRow="1170" trgRow="3490" color="EX-yellow-green" />
    <link srcID="12517" trgID="10246" rel="pRr" directed="false" shadow="false" column="66778" shadowCol="117742" srcRow="3494" trgRow="1170" color="EX-magenta" />
    <link srcID="10246" trgID="13838" rel="pRr" directed="false" shadow="false" column="66779" shadowCol="117743" srcRow="1170" trgRow="3509" color="EX-green" />
    <link srcID="10246" trgID="13854" rel="pRr" directed="false" shadow="false" column="66780" shadowCol="117744" srcRow="1170" trgRow="3541" color="EX-yellow" />
    <link srcID="10246" trgID="13821" rel="pRr" directed="false" shadow="false" column="66781" shadowCol="117745" srcRow="1170" trgRow="3587" color="EX-purple" />
    <link srcID="10246" trgID="11241" rel="pRr" directed="false" shadow="false" column="66782" shadowCol="117746" srcRow="1170" trgRow="3588" color="EX-dark-purple" />
    <link srcID="10246" trgID="13471" rel="pRr" directed="false" shadow="false" column="66783" shadowCol="117747" srcRow="1170" trgRow="3668" color="EX-dark-red" />
    <link srcID="10246" trgID="13840" rel="pRr" directed="false" shadow="false" column="66784" shadowCol="117748" srcRow="1170" trgRow="3675" color="EX-pale-green" />
    <link srcID="13817" trgID="10246" rel="pRr" directed="false" shadow="false" column="66785" shadowCol="117749" srcRow="3677" trgRow="1170" color="EX-pale-blue" />
    <link srcID="10246" trgID="10835" rel="pRr" directed="false" shadow="false" column="66786" shadowCol="117750" srcRow="1170" trgRow="3998" color="EX-dark-tan" />
    <link srcID="10246" trgID="10999" rel="pRr" directed="false" shadow="false" column="66787" shadowCol="117751" srcRow="1170" trgRow="4495" color="EX-pale-blue-magenta" />
    <link srcID="12960" trgID="10246" rel="pRr" directed="false" shadow="false" column="66788" shadowCol="117752" srcRow="4773" trgRow="1170" color="EX-pale-yellow orange" />
    <link srcID="10246" trgID="11759" rel="pRr" directed="false" shadow="false" column="66789" shadowCol="117753" srcRow="1170" trgRow="5419" color="EX-medium-magenta" />
    <link srcID="9433" trgID="12226" rel="pRr" directed="false" shadow="false" column="66790" shadowCol="117754" srcRow="1171" trgRow="2391" color="EX-pale-red" />
    <link srcID="12532" trgID="9433" rel="pRr" directed="false" shadow="false" column="66791" shadowCol="117755" srcRow="3547" trgRow="1171" color="EX-pale-cyan" />
    <link srcID="11597" trgID="9433" rel="pRr" directed="false" shadow="false" column="66792" shadowCol="117756" srcRow="3676" trgRow="1171" color="EX-pale-yellow-green" />
    <link srcID="12447" trgID="9433" rel="pRr" directed="false" shadow="false" column="66793" shadowCol="117757" srcRow="3725" trgRow="1171" color="EX-pale-purple" />
    <link srcID="9433" trgID="12325" rel="pRr" directed="false" shadow="false" column="66794" shadowCol="117758" srcRow="1171" trgRow="3727" color="EX-pale-magenta" />
    <link srcID="12749" trgID="9433" rel="pRr" directed="false" shadow="false" column="66795" shadowCol="117759" srcRow="3842" trgRow="1171" color="EX-pale-red-orange" />
    <link srcID="13401" trgID="9433" rel="pRr" directed="false" shadow="false" column="66796" shadowCol="117760" srcRow="4527" trgRow="1171" color="EX-blue" />
    <link srcID="11982" trgID="9433" rel="pRr" directed="false" shadow="false" column="66797" shadowCol="117761" srcRow="4628" trgRow="1171" color="EX-orange" />
    <link srcID="11397" trgID="9433" rel="pRr" directed="false" shadow="false" column="66798" shadowCol="117762" srcRow="4947" trgRow="1171" color="EX-dark-cyan" />
    <link srcID="9433" trgID="12873" rel="pRr" directed="false" shadow="false" column="66799" shadowCol="117763" srcRow="1171" trgRow="5005" color="EX-red" />
    <link srcID="10891" trgID="9433" rel="pRr" directed="false" shadow="false" column="66800" shadowCol="117764" srcRow="5359" trgRow="1171" color="EX-dark-orange" />
    <link srcID="12354" trgID="9433" rel="pRr" directed="false" shadow="false" column="66801" shadowCol="117765" srcRow="5529" trgRow="1171" color="EX-dark-gray-purple" />
    <link srcID="10807" trgID="9431" rel="pRr" directed="false" shadow="false" column="66802" shadowCol="117766" srcRow="3312" trgRow="1172" color="EX-cyan" />
    <link srcID="9431" trgID="11157" rel="pRr" directed="false" shadow="false" column="66803" shadowCol="117767" srcRow="1172" trgRow="3493" color="EX-yellow-orange" />
    <link srcID="11571" trgID="9431" rel="pRr" directed="false" shadow="false" column="66804" shadowCol="117768" srcRow="3539" trgRow="1172" color="EX-pure-blue" />
    <link srcID="11557" trgID="9431" rel="pRr" directed="false" shadow="false" column="66805" shadowCol="117769" srcRow="3560" trgRow="1172" color="EX-dark-yellow-green" />
    <link srcID="11583" trgID="9431" rel="pRr" directed="false" shadow="false" column="66806" shadowCol="117770" srcRow="3667" trgRow="1172" color="EX-dark-magenta" />
    <link srcID="9431" trgID="11603" rel="pRr" directed="false" shadow="false" column="66807" shadowCol="117771" srcRow="1172" trgRow="3783" color="EX-dark-green" />
    <link srcID="13285" trgID="9431" rel="pRr" directed="false" shadow="false" column="66808" shadowCol="117772" srcRow="4212" trgRow="1172" color="EX-blue-magenta" />
    <link srcID="11570" trgID="9431" rel="pRr" directed="false" shadow="false" column="66809" shadowCol="117773" srcRow="4518" trgRow="1172" color="EX-yellow-green" />
    <link srcID="11554" trgID="9431" rel="pRr" directed="false" shadow="false" column="66810" shadowCol="117774" srcRow="4545" trgRow="1172" color="EX-magenta" />
    <link srcID="11555" trgID="9431" rel="pRr" directed="false" shadow="false" column="66811" shadowCol="117775" srcRow="4556" trgRow="1172" color="EX-green" />
    <link srcID="11581" trgID="9431" rel="pRr" directed="false" shadow="false" column="66812" shadowCol="117776" srcRow="5165" trgRow="1172" color="EX-yellow" />
    <link srcID="9431" trgID="11573" rel="pRr" directed="false" shadow="false" column="66813" shadowCol="117777" srcRow="1172" trgRow="5166" color="EX-purple" />
    <link srcID="8787" trgID="11547" rel="pRr" directed="false" shadow="false" column="66814" shadowCol="117778" srcRow="1173" trgRow="2489" color="EX-dark-purple" />
    <link srcID="12736" trgID="8787" rel="pRr" directed="false" shadow="false" column="66815" shadowCol="117779" srcRow="5603" trgRow="1173" color="EX-dark-red" />
    <link srcID="11230" trgID="8968" rel="pRr" directed="false" shadow="false" column="66816" shadowCol="117780" srcRow="3294" trgRow="1174" color="EX-pale-green" />
    <link srcID="12094" trgID="8968" rel="pRr" directed="false" shadow="false" column="66817" shadowCol="117781" srcRow="4728" trgRow="1174" color="EX-pale-blue" />
    <link srcID="8381" trgID="11287" rel="pRr" directed="false" shadow="false" column="66818" shadowCol="117782" srcRow="1175" trgRow="3467" color="EX-dark-tan" />
    <link srcID="8381" trgID="13573" rel="pRr" directed="false" shadow="false" column="66819" shadowCol="117783" srcRow="1175" trgRow="5103" color="EX-pale-blue-magenta" />
    <link srcID="8916" trgID="12304" rel="pRr" directed="false" shadow="false" column="66820" shadowCol="117784" srcRow="1176" trgRow="3353" color="EX-pale-yellow orange" />
    <link srcID="8916" trgID="12018" rel="pRr" directed="false" shadow="false" column="66821" shadowCol="117785" srcRow="1176" trgRow="3358" color="EX-medium-magenta" />
    <link srcID="8916" trgID="13317" rel="pRr" directed="false" shadow="false" column="66822" shadowCol="117786" srcRow="1176" trgRow="3364" color="EX-pale-red" />
    <link srcID="8916" trgID="11019" rel="pRr" directed="false" shadow="false" column="66823" shadowCol="117787" srcRow="1176" trgRow="3373" color="EX-pale-cyan" />
    <link srcID="8916" trgID="12856" rel="pRr" directed="false" shadow="false" column="66824" shadowCol="117788" srcRow="1176" trgRow="3417" color="EX-pale-yellow-green" />
    <link srcID="8916" trgID="12429" rel="pRr" directed="false" shadow="false" column="66825" shadowCol="117789" srcRow="1176" trgRow="3463" color="EX-pale-purple" />
    <link srcID="8916" trgID="10637" rel="pRr" directed="false" shadow="false" column="66826" shadowCol="117790" srcRow="1176" trgRow="3557" color="EX-pale-magenta" />
    <link srcID="8916" trgID="11818" rel="pRr" directed="false" shadow="false" column="66827" shadowCol="117791" srcRow="1176" trgRow="3780" color="EX-pale-red-orange" />
    <link srcID="8916" trgID="12426" rel="pRr" directed="false" shadow="false" column="66828" shadowCol="117792" srcRow="1176" trgRow="3893" color="EX-blue" />
    <link srcID="8916" trgID="11055" rel="pRr" directed="false" shadow="false" column="66829" shadowCol="117793" srcRow="1176" trgRow="3964" color="EX-orange" />
    <link srcID="8916" trgID="11993" rel="pRr" directed="false" shadow="false" column="66830" shadowCol="117794" srcRow="1176" trgRow="4523" color="EX-dark-cyan" />
    <link srcID="12744" trgID="8916" rel="pRr" directed="false" shadow="false" column="66831" shadowCol="117795" srcRow="4923" trgRow="1176" color="EX-red" />
    <link srcID="8916" trgID="11448" rel="pRr" directed="false" shadow="false" column="66832" shadowCol="117796" srcRow="1176" trgRow="5463" color="EX-dark-orange" />
    <link srcID="10610" trgID="10196" rel="pRr" directed="false" shadow="false" column="66833" shadowCol="117797" srcRow="3554" trgRow="1177" color="EX-dark-gray-purple" />
    <link srcID="11264" trgID="10196" rel="pRr" directed="false" shadow="false" column="66834" shadowCol="117798" srcRow="3637" trgRow="1177" color="EX-cyan" />
    <link srcID="10196" trgID="13506" rel="pRr" directed="false" shadow="false" column="66835" shadowCol="117799" srcRow="1177" trgRow="3686" color="EX-yellow-orange" />
    <link srcID="10196" trgID="10766" rel="pRr" directed="false" shadow="false" column="66836" shadowCol="117800" srcRow="1177" trgRow="4747" color="EX-pure-blue" />
    <link srcID="11431" trgID="10196" rel="pRr" directed="false" shadow="false" column="66837" shadowCol="117801" srcRow="4863" trgRow="1177" color="EX-dark-yellow-green" />
    <link srcID="12376" trgID="10196" rel="pRr" directed="false" shadow="false" column="66838" shadowCol="117802" srcRow="5106" trgRow="1177" color="EX-dark-magenta" />
    <link srcID="12579" trgID="10196" rel="pRr" directed="false" shadow="false" column="66839" shadowCol="117803" srcRow="5154" trgRow="1177" color="EX-dark-green" />
    <link srcID="13627" trgID="10196" rel="pRr" directed="false" shadow="false" column="66840" shadowCol="117804" srcRow="5155" trgRow="1177" color="EX-blue-magenta" />
    <link srcID="10870" trgID="10196" rel="pRr" directed="false" shadow="false" column="66841" shadowCol="117805" srcRow="5224" trgRow="1177" color="EX-yellow-green" />
    <link srcID="12444" trgID="10331" rel="pRr" directed="false" shadow="false" column="66842" shadowCol="117806" srcRow="2396" trgRow="1178" color="EX-magenta" />
    <link srcID="10915" trgID="10331" rel="pRr" directed="false" shadow="false" column="66843" shadowCol="117807" srcRow="3728" trgRow="1178" color="EX-green" />
    <link srcID="12909" trgID="10331" rel="pRr" directed="false" shadow="false" column="66844" shadowCol="117808" srcRow="3801" trgRow="1178" color="EX-yellow" />
    <link srcID="10888" trgID="10331" rel="pRr" directed="false" shadow="false" column="66845" shadowCol="117809" srcRow="5435" trgRow="1178" color="EX-purple" />
    <link srcID="10333" trgID="10756" rel="pRr" directed="false" shadow="false" column="66846" shadowCol="117810" srcRow="1179" trgRow="4018" color="EX-dark-purple" />
    <link srcID="10333" trgID="13355" rel="pRr" directed="false" shadow="false" column="66847" shadowCol="117811" srcRow="1179" trgRow="4491" color="EX-dark-red" />
    <link srcID="11122" trgID="9752" rel="pRr" directed="false" shadow="false" column="66848" shadowCol="117812" srcRow="3291" trgRow="1180" color="EX-pale-green" />
    <link srcID="8741" trgID="10913" rel="pRr" directed="false" shadow="false" column="66849" shadowCol="117813" srcRow="1181" trgRow="3393" color="EX-pale-blue" />
    <link srcID="8741" trgID="10950" rel="pRr" directed="false" shadow="false" column="66850" shadowCol="117814" srcRow="1181" trgRow="3397" color="EX-dark-tan" />
    <link srcID="8741" trgID="10906" rel="pRr" directed="false" shadow="false" column="66851" shadowCol="117815" srcRow="1181" trgRow="3442" color="EX-pale-blue-magenta" />
    <link srcID="8741" trgID="12901" rel="pRr" directed="false" shadow="false" column="66852" shadowCol="117816" srcRow="1181" trgRow="3446" color="EX-pale-yellow orange" />
    <link srcID="8741" trgID="10923" rel="pRr" directed="false" shadow="false" column="66853" shadowCol="117817" srcRow="1181" trgRow="3447" color="EX-medium-magenta" />
    <link srcID="8741" trgID="10898" rel="pRr" directed="false" shadow="false" column="66854" shadowCol="117818" srcRow="1181" trgRow="3460" color="EX-pale-red" />
    <link srcID="8741" trgID="10909" rel="pRr" directed="false" shadow="false" column="66855" shadowCol="117819" srcRow="1181" trgRow="3465" color="EX-pale-cyan" />
    <link srcID="8741" trgID="10902" rel="pRr" directed="false" shadow="false" column="66856" shadowCol="117820" srcRow="1181" trgRow="3510" color="EX-pale-yellow-green" />
    <link srcID="8741" trgID="10910" rel="pRr" directed="false" shadow="false" column="66857" shadowCol="117821" srcRow="1181" trgRow="3526" color="EX-pale-purple" />
    <link srcID="8741" trgID="10900" rel="pRr" directed="false" shadow="false" column="66858" shadowCol="117822" srcRow="1181" trgRow="3573" color="EX-pale-magenta" />
    <link srcID="8741" trgID="10930" rel="pRr" directed="false" shadow="false" column="66859" shadowCol="117823" srcRow="1181" trgRow="3592" color="EX-pale-red-orange" />
    <link srcID="8741" trgID="10940" rel="pRr" directed="false" shadow="false" column="66860" shadowCol="117824" srcRow="1181" trgRow="3630" color="EX-blue" />
    <link srcID="8741" trgID="10911" rel="pRr" directed="false" shadow="false" column="66861" shadowCol="117825" srcRow="1181" trgRow="3665" color="EX-orange" />
    <link srcID="8741" trgID="10942" rel="pRr" directed="false" shadow="false" column="66862" shadowCol="117826" srcRow="1181" trgRow="3701" color="EX-dark-cyan" />
    <link srcID="8741" trgID="10908" rel="pRr" directed="false" shadow="false" column="66863" shadowCol="117827" srcRow="1181" trgRow="3708" color="EX-red" />
    <link srcID="8741" trgID="10915" rel="pRr" directed="false" shadow="false" column="66864" shadowCol="117828" srcRow="1181" trgRow="3728" color="EX-dark-orange" />
    <link srcID="8741" trgID="10905" rel="pRr" directed="false" shadow="false" column="66865" shadowCol="117829" srcRow="1181" trgRow="3792" color="EX-dark-gray-purple" />
    <link srcID="8741" trgID="10912" rel="pRr" directed="false" shadow="false" column="66866" shadowCol="117830" srcRow="1181" trgRow="3797" color="EX-cyan" />
    <link srcID="8741" trgID="12784" rel="pRr" directed="false" shadow="false" column="66867" shadowCol="117831" srcRow="1181" trgRow="3826" color="EX-yellow-orange" />
    <link srcID="8741" trgID="13249" rel="pRr" directed="false" shadow="false" column="66868" shadowCol="117832" srcRow="1181" trgRow="3853" color="EX-pure-blue" />
    <link srcID="8741" trgID="10901" rel="pRr" directed="false" shadow="false" column="66869" shadowCol="117833" srcRow="1181" trgRow="3944" color="EX-dark-yellow-green" />
    <link srcID="8741" trgID="12335" rel="pRr" directed="false" shadow="false" column="66870" shadowCol="117834" srcRow="1181" trgRow="4025" color="EX-dark-magenta" />
    <link srcID="8741" trgID="10663" rel="pRr" directed="false" shadow="false" column="66871" shadowCol="117835" srcRow="1181" trgRow="4313" color="EX-dark-green" />
    <link srcID="8741" trgID="10944" rel="pRr" directed="false" shadow="false" column="66872" shadowCol="117836" srcRow="1181" trgRow="4700" color="EX-blue-magenta" />
    <link srcID="8741" trgID="10904" rel="pRr" directed="false" shadow="false" column="66873" shadowCol="117837" srcRow="1181" trgRow="4734" color="EX-yellow-green" />
    <link srcID="8741" trgID="10899" rel="pRr" directed="false" shadow="false" column="66874" shadowCol="117838" srcRow="1181" trgRow="4960" color="EX-magenta" />
    <link srcID="8741" trgID="10932" rel="pRr" directed="false" shadow="false" column="66875" shadowCol="117839" srcRow="1181" trgRow="4980" color="EX-green" />
    <link srcID="8741" trgID="11561" rel="pRr" directed="false" shadow="false" column="66876" shadowCol="117840" srcRow="1181" trgRow="5096" color="EX-yellow" />
    <link srcID="8741" trgID="10917" rel="pRr" directed="false" shadow="false" column="66877" shadowCol="117841" srcRow="1181" trgRow="5327" color="EX-purple" />
    <link srcID="8741" trgID="10925" rel="pRr" directed="false" shadow="false" column="66878" shadowCol="117842" srcRow="1181" trgRow="5426" color="EX-dark-purple" />
    <link srcID="8741" trgID="10941" rel="pRr" directed="false" shadow="false" column="66879" shadowCol="117843" srcRow="1181" trgRow="5481" color="EX-dark-red" />
    <link srcID="8741" trgID="10931" rel="pRr" directed="false" shadow="false" column="66880" shadowCol="117844" srcRow="1181" trgRow="5559" color="EX-pale-green" />
    <link srcID="8741" trgID="10921" rel="pRr" directed="false" shadow="false" column="66881" shadowCol="117845" srcRow="1181" trgRow="5577" color="EX-pale-blue" />
    <link srcID="8741" trgID="10924" rel="pRr" directed="false" shadow="false" column="66882" shadowCol="117846" srcRow="1181" trgRow="5578" color="EX-dark-tan" />
    <link srcID="8741" trgID="10907" rel="pRr" directed="false" shadow="false" column="66883" shadowCol="117847" srcRow="1181" trgRow="5586" color="EX-pale-blue-magenta" />
    <link srcID="8741" trgID="10936" rel="pRr" directed="false" shadow="false" column="66884" shadowCol="117848" srcRow="1181" trgRow="5617" color="EX-pale-yellow orange" />
    <link srcID="8741" trgID="10903" rel="pRr" directed="false" shadow="false" column="66885" shadowCol="117849" srcRow="1181" trgRow="5688" color="EX-medium-magenta" />
    <link srcID="8741" trgID="10934" rel="pRr" directed="false" shadow="false" column="66886" shadowCol="117850" srcRow="1181" trgRow="5689" color="EX-pale-red" />
    <link srcID="12505" trgID="10176" rel="pRr" directed="false" shadow="false" column="66887" shadowCol="117851" srcRow="2493" trgRow="1182" color="EX-pale-cyan" />
    <link srcID="12344" trgID="10176" rel="pRr" directed="false" shadow="false" column="66888" shadowCol="117852" srcRow="2911" trgRow="1182" color="EX-pale-yellow-green" />
    <link srcID="11705" trgID="10176" rel="pRr" directed="false" shadow="false" column="66889" shadowCol="117853" srcRow="2977" trgRow="1182" color="EX-pale-purple" />
    <link srcID="12919" trgID="10176" rel="pRr" directed="false" shadow="false" column="66890" shadowCol="117854" srcRow="3022" trgRow="1182" color="EX-pale-magenta" />
    <link srcID="11273" trgID="10176" rel="pRr" directed="false" shadow="false" column="66891" shadowCol="117855" srcRow="3055" trgRow="1182" color="EX-pale-red-orange" />
    <link srcID="11003" trgID="10176" rel="pRr" directed="false" shadow="false" column="66892" shadowCol="117856" srcRow="3345" trgRow="1182" color="EX-blue" />
    <link srcID="10176" trgID="13180" rel="pRr" directed="false" shadow="false" column="66893" shadowCol="117857" srcRow="1182" trgRow="3363" color="EX-orange" />
    <link srcID="12964" trgID="10176" rel="pRr" directed="false" shadow="false" column="66894" shadowCol="117858" srcRow="3412" trgRow="1182" color="EX-dark-cyan" />
    <link srcID="10898" trgID="10176" rel="pRr" directed="false" shadow="false" column="66895" shadowCol="117859" srcRow="3460" trgRow="1182" color="EX-red" />
    <link srcID="13142" trgID="10176" rel="pRr" directed="false" shadow="false" column="66896" shadowCol="117860" srcRow="3497" trgRow="1182" color="EX-dark-orange" />
    <link srcID="13822" trgID="10176" rel="pRr" directed="false" shadow="false" column="66897" shadowCol="117861" srcRow="3564" trgRow="1182" color="EX-dark-gray-purple" />
    <link srcID="13846" trgID="10176" rel="pRr" directed="false" shadow="false" column="66898" shadowCol="117862" srcRow="3638" trgRow="1182" color="EX-cyan" />
    <link srcID="10176" trgID="14032" rel="pRr" directed="false" shadow="false" column="66899" shadowCol="117863" srcRow="1182" trgRow="3702" color="EX-yellow-orange" />
    <link srcID="10176" trgID="13531" rel="pRr" directed="false" shadow="false" column="66900" shadowCol="117864" srcRow="1182" trgRow="3713" color="EX-pure-blue" />
    <link srcID="10176" trgID="13535" rel="pRr" directed="false" shadow="false" column="66901" shadowCol="117865" srcRow="1182" trgRow="3904" color="EX-dark-yellow-green" />
    <link srcID="11553" trgID="10176" rel="pRr" directed="false" shadow="false" column="66902" shadowCol="117866" srcRow="4497" trgRow="1182" color="EX-dark-magenta" />
    <link srcID="10753" trgID="10176" rel="pRr" directed="false" shadow="false" column="66903" shadowCol="117867" srcRow="4612" trgRow="1182" color="EX-dark-green" />
    <link srcID="11036" trgID="10176" rel="pRr" directed="false" shadow="false" column="66904" shadowCol="117868" srcRow="4620" trgRow="1182" color="EX-blue-magenta" />
    <link srcID="11496" trgID="10176" rel="pRr" directed="false" shadow="false" column="66905" shadowCol="117869" srcRow="4669" trgRow="1182" color="EX-yellow-green" />
    <link srcID="10176" trgID="10741" rel="pRr" directed="false" shadow="false" column="66906" shadowCol="117870" srcRow="1182" trgRow="4672" color="EX-magenta" />
    <link srcID="10176" trgID="13256" rel="pRr" directed="false" shadow="false" column="66907" shadowCol="117871" srcRow="1182" trgRow="4711" color="EX-green" />
    <link srcID="13187" trgID="10176" rel="pRr" directed="false" shadow="false" column="66908" shadowCol="117872" srcRow="4755" trgRow="1182" color="EX-yellow" />
    <link srcID="12520" trgID="10176" rel="pRr" directed="false" shadow="false" column="66909" shadowCol="117873" srcRow="4883" trgRow="1182" color="EX-purple" />
    <link srcID="12873" trgID="10176" rel="pRr" directed="false" shadow="false" column="66910" shadowCol="117874" srcRow="5005" trgRow="1182" color="EX-dark-purple" />
    <link srcID="10176" trgID="13208" rel="pRr" directed="false" shadow="false" column="66911" shadowCol="117875" srcRow="1182" trgRow="5080" color="EX-dark-red" />
    <link srcID="11921" trgID="10176" rel="pRr" directed="false" shadow="false" column="66912" shadowCol="117876" srcRow="5141" trgRow="1182" color="EX-pale-green" />
    <link srcID="10691" trgID="10176" rel="pRr" directed="false" shadow="false" column="66913" shadowCol="117877" srcRow="5260" trgRow="1182" color="EX-pale-blue" />
    <link srcID="10176" trgID="13871" rel="pRr" directed="false" shadow="false" column="66914" shadowCol="117878" srcRow="1182" trgRow="5362" color="EX-dark-tan" />
    <link srcID="13645" trgID="10176" rel="pRr" directed="false" shadow="false" column="66915" shadowCol="117879" srcRow="5414" trgRow="1182" color="EX-pale-blue-magenta" />
    <link srcID="13376" trgID="10176" rel="pRr" directed="false" shadow="false" column="66916" shadowCol="117880" srcRow="5583" trgRow="1182" color="EX-pale-yellow orange" />
    <link srcID="10797" trgID="10176" rel="pRr" directed="false" shadow="false" column="66917" shadowCol="117881" srcRow="5629" trgRow="1182" color="EX-medium-magenta" />
    <link srcID="9124" trgID="13819" rel="pRr" directed="false" shadow="false" column="66918" shadowCol="117882" srcRow="1183" trgRow="2413" color="EX-pale-red" />
    <link srcID="9124" trgID="11663" rel="pRr" directed="false" shadow="false" column="66919" shadowCol="117883" srcRow="1183" trgRow="3056" color="EX-pale-cyan" />
    <link srcID="9124" trgID="11142" rel="pRr" directed="false" shadow="false" column="66920" shadowCol="117884" srcRow="1183" trgRow="3301" color="EX-pale-yellow-green" />
    <link srcID="9124" trgID="10913" rel="pRr" directed="false" shadow="false" column="66921" shadowCol="117885" srcRow="1183" trgRow="3393" color="EX-pale-purple" />
    <link srcID="9124" trgID="11371" rel="pRr" directed="false" shadow="false" column="66922" shadowCol="117886" srcRow="1183" trgRow="3449" color="EX-pale-magenta" />
    <link srcID="9124" trgID="11944" rel="pRr" directed="false" shadow="false" column="66923" shadowCol="117887" srcRow="1183" trgRow="3528" color="EX-pale-red-orange" />
    <link srcID="9124" trgID="10661" rel="pRr" directed="false" shadow="false" column="66924" shadowCol="117888" srcRow="1183" trgRow="3567" color="EX-blue" />
    <link srcID="9124" trgID="13428" rel="pRr" directed="false" shadow="false" column="66925" shadowCol="117889" srcRow="1183" trgRow="3606" color="EX-orange" />
    <link srcID="9124" trgID="14029" rel="pRr" directed="false" shadow="false" column="66926" shadowCol="117890" srcRow="1183" trgRow="3877" color="EX-dark-cyan" />
    <link srcID="9124" trgID="10755" rel="pRr" directed="false" shadow="false" column="66927" shadowCol="117891" srcRow="1183" trgRow="4243" color="EX-red" />
    <link srcID="9124" trgID="11958" rel="pRr" directed="false" shadow="false" column="66928" shadowCol="117892" srcRow="1183" trgRow="4903" color="EX-dark-orange" />
    <link srcID="9124" trgID="11548" rel="pRr" directed="false" shadow="false" column="66929" shadowCol="117893" srcRow="1183" trgRow="4931" color="EX-dark-gray-purple" />
    <link srcID="13157" trgID="9124" rel="pRr" directed="false" shadow="false" column="66930" shadowCol="117894" srcRow="5100" trgRow="1183" color="EX-cyan" />
    <link srcID="9124" trgID="13836" rel="pRr" directed="false" shadow="false" column="66931" shadowCol="117895" srcRow="1183" trgRow="5301" color="EX-yellow-orange" />
    <link srcID="9124" trgID="13844" rel="pRr" directed="false" shadow="false" column="66932" shadowCol="117896" srcRow="1183" trgRow="5305" color="EX-pure-blue" />
    <link srcID="11118" trgID="10242" rel="pRr" directed="false" shadow="false" column="66933" shadowCol="117897" srcRow="3292" trgRow="1184" color="EX-dark-yellow-green" />
    <link srcID="10242" trgID="13851" rel="pRr" directed="false" shadow="false" column="66934" shadowCol="117898" srcRow="1184" trgRow="3481" color="EX-dark-magenta" />
    <link srcID="11977" trgID="9823" rel="pRr" directed="false" shadow="false" column="66935" shadowCol="117899" srcRow="3432" trgRow="1185" color="EX-dark-green" />
    <link srcID="12797" trgID="9823" rel="pRr" directed="false" shadow="false" column="66936" shadowCol="117900" srcRow="3434" trgRow="1185" color="EX-blue-magenta" />
    <link srcID="11692" trgID="9823" rel="pRr" directed="false" shadow="false" column="66937" shadowCol="117901" srcRow="3470" trgRow="1185" color="EX-yellow-green" />
    <link srcID="9823" trgID="11894" rel="pRr" directed="false" shadow="false" column="66938" shadowCol="117902" srcRow="1185" trgRow="3519" color="EX-magenta" />
    <link srcID="11035" trgID="9823" rel="pRr" directed="false" shadow="false" column="66939" shadowCol="117903" srcRow="3570" trgRow="1185" color="EX-green" />
    <link srcID="12904" trgID="9823" rel="pRr" directed="false" shadow="false" column="66940" shadowCol="117904" srcRow="3625" trgRow="1185" color="EX-yellow" />
    <link srcID="13665" trgID="9823" rel="pRr" directed="false" shadow="false" column="66941" shadowCol="117905" srcRow="3709" trgRow="1185" color="EX-purple" />
    <link srcID="11682" trgID="9823" rel="pRr" directed="false" shadow="false" column="66942" shadowCol="117906" srcRow="3787" trgRow="1185" color="EX-dark-purple" />
    <link srcID="11034" trgID="9823" rel="pRr" directed="false" shadow="false" column="66943" shadowCol="117907" srcRow="3993" trgRow="1185" color="EX-dark-red" />
    <link srcID="9823" trgID="11334" rel="pRr" directed="false" shadow="false" column="66944" shadowCol="117908" srcRow="1185" trgRow="4499" color="EX-pale-green" />
    <link srcID="11667" trgID="9823" rel="pRr" directed="false" shadow="false" column="66945" shadowCol="117909" srcRow="4563" trgRow="1185" color="EX-pale-blue" />
    <link srcID="12636" trgID="9823" rel="pRr" directed="false" shadow="false" column="66946" shadowCol="117910" srcRow="4617" trgRow="1185" color="EX-dark-tan" />
    <link srcID="12789" trgID="9823" rel="pRr" directed="false" shadow="false" column="66947" shadowCol="117911" srcRow="4713" trgRow="1185" color="EX-pale-blue-magenta" />
    <link srcID="13761" trgID="9823" rel="pRr" directed="false" shadow="false" column="66948" shadowCol="117912" srcRow="4979" trgRow="1185" color="EX-pale-yellow orange" />
    <link srcID="13418" trgID="9823" rel="pRr" directed="false" shadow="false" column="66949" shadowCol="117913" srcRow="5501" trgRow="1185" color="EX-medium-magenta" />
    <link srcID="8625" trgID="13784" rel="pRr" directed="false" shadow="false" column="66950" shadowCol="117914" srcRow="1186" trgRow="2924" color="EX-pale-red" />
    <link srcID="12201" trgID="8625" rel="pRr" directed="false" shadow="false" column="66951" shadowCol="117915" srcRow="3443" trgRow="1186" color="EX-pale-cyan" />
    <link srcID="12183" trgID="8625" rel="pRr" directed="false" shadow="false" column="66952" shadowCol="117916" srcRow="3452" trgRow="1186" color="EX-pale-yellow-green" />
    <link srcID="13203" trgID="8625" rel="pRr" directed="false" shadow="false" column="66953" shadowCol="117917" srcRow="4128" trgRow="1186" color="EX-pale-purple" />
    <link srcID="8625" trgID="12261" rel="pRr" directed="false" shadow="false" column="66954" shadowCol="117918" srcRow="1186" trgRow="5369" color="EX-pale-magenta" />
    <link srcID="10439" trgID="10950" rel="pRr" directed="false" shadow="false" column="66955" shadowCol="117919" srcRow="1187" trgRow="3397" color="EX-pale-red-orange" />
    <link srcID="10906" trgID="10439" rel="pRr" directed="false" shadow="false" column="66956" shadowCol="117920" srcRow="3442" trgRow="1187" color="EX-blue" />
    <link srcID="12901" trgID="10439" rel="pRr" directed="false" shadow="false" column="66957" shadowCol="117921" srcRow="3446" trgRow="1187" color="EX-orange" />
    <link srcID="10923" trgID="10439" rel="pRr" directed="false" shadow="false" column="66958" shadowCol="117922" srcRow="3447" trgRow="1187" color="EX-dark-cyan" />
    <link srcID="10909" trgID="10439" rel="pRr" directed="false" shadow="false" column="66959" shadowCol="117923" srcRow="3465" trgRow="1187" color="EX-red" />
    <link srcID="10439" trgID="11287" rel="pRr" directed="false" shadow="false" column="66960" shadowCol="117924" srcRow="1187" trgRow="3467" color="EX-dark-orange" />
    <link srcID="10439" trgID="14025" rel="pRr" directed="false" shadow="false" column="66961" shadowCol="117925" srcRow="1187" trgRow="3483" color="EX-dark-gray-purple" />
    <link srcID="10902" trgID="10439" rel="pRr" directed="false" shadow="false" column="66962" shadowCol="117926" srcRow="3510" trgRow="1187" color="EX-cyan" />
    <link srcID="13827" trgID="10439" rel="pRr" directed="false" shadow="false" column="66963" shadowCol="117927" srcRow="3610" trgRow="1187" color="EX-yellow-orange" />
    <link srcID="10908" trgID="10439" rel="pRr" directed="false" shadow="false" column="66964" shadowCol="117928" srcRow="3708" trgRow="1187" color="EX-pure-blue" />
    <link srcID="10905" trgID="10439" rel="pRr" directed="false" shadow="false" column="66965" shadowCol="117929" srcRow="3792" trgRow="1187" color="EX-dark-yellow-green" />
    <link srcID="10912" trgID="10439" rel="pRr" directed="false" shadow="false" column="66966" shadowCol="117930" srcRow="3797" trgRow="1187" color="EX-dark-magenta" />
    <link srcID="11179" trgID="10439" rel="pRr" directed="false" shadow="false" column="66967" shadowCol="117931" srcRow="3962" trgRow="1187" color="EX-dark-green" />
    <link srcID="13413" trgID="10439" rel="pRr" directed="false" shadow="false" column="66968" shadowCol="117932" srcRow="4494" trgRow="1187" color="EX-blue-magenta" />
    <link srcID="10439" trgID="12590" rel="pRr" directed="false" shadow="false" column="66969" shadowCol="117933" srcRow="1187" trgRow="4671" color="EX-yellow-green" />
    <link srcID="11861" trgID="10439" rel="pRr" directed="false" shadow="false" column="66970" shadowCol="117934" srcRow="4937" trgRow="1187" color="EX-magenta" />
    <link srcID="10757" trgID="10439" rel="pRr" directed="false" shadow="false" column="66971" shadowCol="117935" srcRow="4984" trgRow="1187" color="EX-green" />
    <link srcID="10439" trgID="11236" rel="pRr" directed="false" shadow="false" column="66972" shadowCol="117936" srcRow="1187" trgRow="5016" color="EX-yellow" />
    <link srcID="10439" trgID="11434" rel="pRr" directed="false" shadow="false" column="66973" shadowCol="117937" srcRow="1187" trgRow="5083" color="EX-purple" />
    <link srcID="10924" trgID="10439" rel="pRr" directed="false" shadow="false" column="66974" shadowCol="117938" srcRow="5578" trgRow="1187" color="EX-dark-purple" />
    <link srcID="10907" trgID="10439" rel="pRr" directed="false" shadow="false" column="66975" shadowCol="117939" srcRow="5586" trgRow="1187" color="EX-dark-red" />
    <link srcID="13410" trgID="10247" rel="pRr" directed="false" shadow="false" column="66976" shadowCol="117940" srcRow="3401" trgRow="1188" color="EX-pale-green" />
    <link srcID="10247" trgID="13389" rel="pRr" directed="false" shadow="false" column="66977" shadowCol="117941" srcRow="1188" trgRow="3475" color="EX-pale-blue" />
    <link srcID="10247" trgID="10625" rel="pRr" directed="false" shadow="false" column="66978" shadowCol="117942" srcRow="1188" trgRow="3491" color="EX-dark-tan" />
    <link srcID="10247" trgID="11690" rel="pRr" directed="false" shadow="false" column="66979" shadowCol="117943" srcRow="1188" trgRow="3502" color="EX-pale-blue-magenta" />
    <link srcID="10247" trgID="10826" rel="pRr" directed="false" shadow="false" column="66980" shadowCol="117944" srcRow="1188" trgRow="3529" color="EX-pale-yellow orange" />
    <link srcID="10247" trgID="11731" rel="pRr" directed="false" shadow="false" column="66981" shadowCol="117945" srcRow="1188" trgRow="3555" color="EX-medium-magenta" />
    <link srcID="10247" trgID="12321" rel="pRr" directed="false" shadow="false" column="66982" shadowCol="117946" srcRow="1188" trgRow="3681" color="EX-pale-red" />
    <link srcID="10247" trgID="11000" rel="pRr" directed="false" shadow="false" column="66983" shadowCol="117947" srcRow="1188" trgRow="3730" color="EX-pale-cyan" />
    <link srcID="10247" trgID="13072" rel="pRr" directed="false" shadow="false" column="66984" shadowCol="117948" srcRow="1188" trgRow="3910" color="EX-pale-yellow-green" />
    <link srcID="11831" trgID="10247" rel="pRr" directed="false" shadow="false" column="66985" shadowCol="117949" srcRow="4996" trgRow="1188" color="EX-pale-purple" />
    <link srcID="10247" trgID="11200" rel="pRr" directed="false" shadow="false" column="66986" shadowCol="117950" srcRow="1188" trgRow="5440" color="EX-pale-magenta" />
    <link srcID="12016" trgID="9354" rel="pRr" directed="false" shadow="false" column="66987" shadowCol="117951" srcRow="5105" trgRow="1189" color="EX-pale-red-orange" />
    <link srcID="13351" trgID="9356" rel="pRr" directed="false" shadow="false" column="66988" shadowCol="117952" srcRow="3549" trgRow="1190" color="EX-blue" />
    <link srcID="13432" trgID="10193" rel="pRr" directed="false" shadow="false" column="66989" shadowCol="117953" srcRow="3286" trgRow="1191" color="EX-orange" />
    <link srcID="12384" trgID="10193" rel="pRr" directed="false" shadow="false" column="66990" shadowCol="117954" srcRow="3320" trgRow="1191" color="EX-dark-cyan" />
    <link srcID="10193" trgID="13095" rel="pRr" directed="false" shadow="false" column="66991" shadowCol="117955" srcRow="1191" trgRow="3403" color="EX-red" />
    <link srcID="11963" trgID="10193" rel="pRr" directed="false" shadow="false" column="66992" shadowCol="117956" srcRow="3441" trgRow="1191" color="EX-dark-orange" />
    <link srcID="13068" trgID="10193" rel="pRr" directed="false" shadow="false" column="66993" shadowCol="117957" srcRow="3471" trgRow="1191" color="EX-dark-gray-purple" />
    <link srcID="12517" trgID="10193" rel="pRr" directed="false" shadow="false" column="66994" shadowCol="117958" srcRow="3494" trgRow="1191" color="EX-cyan" />
    <link srcID="12545" trgID="10193" rel="pRr" directed="false" shadow="false" column="66995" shadowCol="117959" srcRow="3525" trgRow="1191" color="EX-yellow-orange" />
    <link srcID="12616" trgID="10193" rel="pRr" directed="false" shadow="false" column="66996" shadowCol="117960" srcRow="3531" trgRow="1191" color="EX-pure-blue" />
    <link srcID="12532" trgID="10193" rel="pRr" directed="false" shadow="false" column="66997" shadowCol="117961" srcRow="3547" trgRow="1191" color="EX-dark-yellow-green" />
    <link srcID="11153" trgID="10193" rel="pRr" directed="false" shadow="false" column="66998" shadowCol="117962" srcRow="3604" trgRow="1191" color="EX-dark-magenta" />
    <link srcID="11514" trgID="10193" rel="pRr" directed="false" shadow="false" column="66999" shadowCol="117963" srcRow="3616" trgRow="1191" color="EX-dark-green" />
    <link srcID="12565" trgID="10193" rel="pRr" directed="false" shadow="false" column="67000" shadowCol="117964" srcRow="3621" trgRow="1191" color="EX-blue-magenta" />
    <link srcID="12586" trgID="10193" rel="pRr" directed="false" shadow="false" column="67001" shadowCol="117965" srcRow="3712" trgRow="1191" color="EX-yellow-green" />
    <link srcID="13749" trgID="10193" rel="pRr" directed="false" shadow="false" column="67002" shadowCol="117966" srcRow="3734" trgRow="1191" color="EX-magenta" />
    <link srcID="10193" trgID="13102" rel="pRr" directed="false" shadow="false" column="67003" shadowCol="117967" srcRow="1191" trgRow="3754" color="EX-green" />
    <link srcID="12562" trgID="10193" rel="pRr" directed="false" shadow="false" column="67004" shadowCol="117968" srcRow="3856" trgRow="1191" color="EX-yellow" />
    <link srcID="10782" trgID="10193" rel="pRr" directed="false" shadow="false" column="67005" shadowCol="117969" srcRow="3895" trgRow="1191" color="EX-purple" />
    <link srcID="10193" trgID="11311" rel="pRr" directed="false" shadow="false" column="67006" shadowCol="117970" srcRow="1191" trgRow="3937" color="EX-dark-purple" />
    <link srcID="10193" trgID="10619" rel="pRr" directed="false" shadow="false" column="67007" shadowCol="117971" srcRow="1191" trgRow="4007" color="EX-dark-red" />
    <link srcID="13163" trgID="10193" rel="pRr" directed="false" shadow="false" column="67008" shadowCol="117972" srcRow="4011" trgRow="1191" color="EX-pale-green" />
    <link srcID="10839" trgID="10193" rel="pRr" directed="false" shadow="false" column="67009" shadowCol="117973" srcRow="4064" trgRow="1191" color="EX-pale-blue" />
    <link srcID="10193" trgID="11695" rel="pRr" directed="false" shadow="false" column="67010" shadowCol="117974" srcRow="1191" trgRow="4132" color="EX-dark-tan" />
    <link srcID="11807" trgID="10193" rel="pRr" directed="false" shadow="false" column="67011" shadowCol="117975" srcRow="4496" trgRow="1191" color="EX-pale-blue-magenta" />
    <link srcID="13143" trgID="10193" rel="pRr" directed="false" shadow="false" column="67012" shadowCol="117976" srcRow="4520" trgRow="1191" color="EX-pale-yellow orange" />
    <link srcID="12790" trgID="10193" rel="pRr" directed="false" shadow="false" column="67013" shadowCol="117977" srcRow="4550" trgRow="1191" color="EX-medium-magenta" />
    <link srcID="11222" trgID="10193" rel="pRr" directed="false" shadow="false" column="67014" shadowCol="117978" srcRow="4569" trgRow="1191" color="EX-pale-red" />
    <link srcID="12533" trgID="10193" rel="pRr" directed="false" shadow="false" column="67015" shadowCol="117979" srcRow="4593" trgRow="1191" color="EX-pale-cyan" />
    <link srcID="12792" trgID="10193" rel="pRr" directed="false" shadow="false" column="67016" shadowCol="117980" srcRow="4608" trgRow="1191" color="EX-pale-yellow-green" />
    <link srcID="12567" trgID="10193" rel="pRr" directed="false" shadow="false" column="67017" shadowCol="117981" srcRow="4851" trgRow="1191" color="EX-pale-purple" />
    <link srcID="12551" trgID="10193" rel="pRr" directed="false" shadow="false" column="67018" shadowCol="117982" srcRow="4853" trgRow="1191" color="EX-pale-magenta" />
    <link srcID="12576" trgID="10193" rel="pRr" directed="false" shadow="false" column="67019" shadowCol="117983" srcRow="4866" trgRow="1191" color="EX-pale-red-orange" />
    <link srcID="12291" trgID="10193" rel="pRr" directed="false" shadow="false" column="67020" shadowCol="117984" srcRow="4974" trgRow="1191" color="EX-blue" />
    <link srcID="10792" trgID="10193" rel="pRr" directed="false" shadow="false" column="67021" shadowCol="117985" srcRow="4997" trgRow="1191" color="EX-orange" />
    <link srcID="12998" trgID="10193" rel="pRr" directed="false" shadow="false" column="67022" shadowCol="117986" srcRow="5335" trgRow="1191" color="EX-dark-cyan" />
    <link srcID="10193" trgID="13596" rel="pRr" directed="false" shadow="false" column="67023" shadowCol="117987" srcRow="1191" trgRow="5341" color="EX-red" />
    <link srcID="11026" trgID="10193" rel="pRr" directed="false" shadow="false" column="67024" shadowCol="117988" srcRow="5403" trgRow="1191" color="EX-dark-orange" />
    <link srcID="12746" trgID="10193" rel="pRr" directed="false" shadow="false" column="67025" shadowCol="117989" srcRow="5474" trgRow="1191" color="EX-dark-gray-purple" />
    <link srcID="12989" trgID="10193" rel="pRr" directed="false" shadow="false" column="67026" shadowCol="117990" srcRow="5609" trgRow="1191" color="EX-cyan" />
    <link srcID="13785" trgID="10193" rel="pRr" directed="false" shadow="false" column="67027" shadowCol="117991" srcRow="5690" trgRow="1191" color="EX-yellow-orange" />
    <link srcID="8802" trgID="12423" rel="pRr" directed="false" shadow="false" column="67028" shadowCol="117992" srcRow="1192" trgRow="2387" color="EX-pure-blue" />
    <link srcID="8802" trgID="12407" rel="pRr" directed="false" shadow="false" column="67029" shadowCol="117993" srcRow="1192" trgRow="3361" color="EX-dark-yellow-green" />
    <link srcID="8802" trgID="10637" rel="pRr" directed="false" shadow="false" column="67030" shadowCol="117994" srcRow="1192" trgRow="3557" color="EX-dark-magenta" />
    <link srcID="10265" trgID="12971" rel="pRr" directed="false" shadow="false" column="67031" shadowCol="117995" srcRow="1193" trgRow="3057" color="EX-dark-green" />
    <link srcID="10994" trgID="10265" rel="pRr" directed="false" shadow="false" column="67032" shadowCol="117996" srcRow="3477" trgRow="1193" color="EX-blue-magenta" />
    <link srcID="10265" trgID="13861" rel="pRr" directed="false" shadow="false" column="67033" shadowCol="117997" srcRow="1193" trgRow="3579" color="EX-yellow-green" />
    <link srcID="10265" trgID="13927" rel="pRr" directed="false" shadow="false" column="67034" shadowCol="117998" srcRow="1193" trgRow="3580" color="EX-magenta" />
    <link srcID="10265" trgID="13135" rel="pRr" directed="false" shadow="false" column="67035" shadowCol="117999" srcRow="1193" trgRow="3640" color="EX-green" />
    <link srcID="10265" trgID="11469" rel="pRr" directed="false" shadow="false" column="67036" shadowCol="118000" srcRow="1193" trgRow="4122" color="EX-yellow" />
    <link srcID="10265" trgID="11426" rel="pRr" directed="false" shadow="false" column="67037" shadowCol="118001" srcRow="1193" trgRow="4355" color="EX-purple" />
    <link srcID="10828" trgID="10265" rel="pRr" directed="false" shadow="false" column="67038" shadowCol="118002" srcRow="4531" trgRow="1193" color="EX-dark-purple" />
    <link srcID="10265" trgID="10810" rel="pRr" directed="false" shadow="false" column="67039" shadowCol="118003" srcRow="1193" trgRow="4686" color="EX-dark-red" />
    <link srcID="10265" trgID="11901" rel="pRr" directed="false" shadow="false" column="67040" shadowCol="118004" srcRow="1193" trgRow="4726" color="EX-pale-green" />
    <link srcID="12329" trgID="10265" rel="pRr" directed="false" shadow="false" column="67041" shadowCol="118005" srcRow="4771" trgRow="1193" color="EX-pale-blue" />
    <link srcID="10265" trgID="13201" rel="pRr" directed="false" shadow="false" column="67042" shadowCol="118006" srcRow="1193" trgRow="4935" color="EX-dark-tan" />
    <link srcID="10265" trgID="11848" rel="pRr" directed="false" shadow="false" column="67043" shadowCol="118007" srcRow="1193" trgRow="4972" color="EX-pale-blue-magenta" />
    <link srcID="10265" trgID="12351" rel="pRr" directed="false" shadow="false" column="67044" shadowCol="118008" srcRow="1193" trgRow="4975" color="EX-pale-yellow orange" />
    <link srcID="10265" trgID="13596" rel="pRr" directed="false" shadow="false" column="67045" shadowCol="118009" srcRow="1193" trgRow="5341" color="EX-medium-magenta" />
    <link srcID="10265" trgID="11450" rel="pRr" directed="false" shadow="false" column="67046" shadowCol="118010" srcRow="1193" trgRow="5420" color="EX-pale-red" />
    <link srcID="10265" trgID="13780" rel="pRr" directed="false" shadow="false" column="67047" shadowCol="118011" srcRow="1193" trgRow="5447" color="EX-pale-cyan" />
    <link srcID="10265" trgID="12324" rel="pRr" directed="false" shadow="false" column="67048" shadowCol="118012" srcRow="1193" trgRow="5615" color="EX-pale-yellow-green" />
    <link srcID="12748" trgID="10265" rel="pRr" directed="false" shadow="false" column="67049" shadowCol="118013" srcRow="5691" trgRow="1193" color="EX-pale-purple" />
    <link srcID="10264" trgID="11141" rel="pRr" directed="false" shadow="false" column="67050" shadowCol="118014" srcRow="1194" trgRow="3571" color="EX-pale-magenta" />
    <link srcID="10264" trgID="12243" rel="pRr" directed="false" shadow="false" column="67051" shadowCol="118015" srcRow="1194" trgRow="3750" color="EX-pale-red-orange" />
    <link srcID="12781" trgID="10264" rel="pRr" directed="false" shadow="false" column="67052" shadowCol="118016" srcRow="3987" trgRow="1194" color="EX-blue" />
    <link srcID="10264" trgID="13534" rel="pRr" directed="false" shadow="false" column="67053" shadowCol="118017" srcRow="1194" trgRow="4004" color="EX-orange" />
    <link srcID="12034" trgID="10264" rel="pRr" directed="false" shadow="false" column="67054" shadowCol="118018" srcRow="4066" trgRow="1194" color="EX-dark-cyan" />
    <link srcID="12093" trgID="10264" rel="pRr" directed="false" shadow="false" column="67055" shadowCol="118019" srcRow="4195" trgRow="1194" color="EX-red" />
    <link srcID="12251" trgID="10264" rel="pRr" directed="false" shadow="false" column="67056" shadowCol="118020" srcRow="4739" trgRow="1194" color="EX-dark-orange" />
    <link srcID="10264" trgID="11010" rel="pRr" directed="false" shadow="false" column="67057" shadowCol="118021" srcRow="1194" trgRow="5168" color="EX-dark-gray-purple" />
    <link srcID="13091" trgID="10264" rel="pRr" directed="false" shadow="false" column="67058" shadowCol="118022" srcRow="5169" trgRow="1194" color="EX-cyan" />
    <link srcID="10264" trgID="12079" rel="pRr" directed="false" shadow="false" column="67059" shadowCol="118023" srcRow="1194" trgRow="5170" color="EX-yellow-orange" />
    <link srcID="12544" trgID="8958" rel="pRr" directed="false" shadow="false" column="67060" shadowCol="118024" srcRow="3058" trgRow="1195" color="EX-pure-blue" />
    <link srcID="12255" trgID="8958" rel="pRr" directed="false" shadow="false" column="67061" shadowCol="118025" srcRow="4063" trgRow="1195" color="EX-dark-yellow-green" />
    <link srcID="11339" trgID="8958" rel="pRr" directed="false" shadow="false" column="67062" shadowCol="118026" srcRow="4265" trgRow="1195" color="EX-dark-magenta" />
    <link srcID="8774" trgID="12584" rel="pRr" directed="false" shadow="false" column="67063" shadowCol="118027" srcRow="1196" trgRow="4788" color="EX-dark-green" />
    <link srcID="8774" trgID="14007" rel="pRr" directed="false" shadow="false" column="67064" shadowCol="118028" srcRow="1196" trgRow="5108" color="EX-blue-magenta" />
    <link srcID="11525" trgID="10092" rel="pRr" directed="false" shadow="false" column="67065" shadowCol="118029" srcRow="3462" trgRow="1197" color="EX-yellow-green" />
    <link srcID="13822" trgID="10092" rel="pRr" directed="false" shadow="false" column="67066" shadowCol="118030" srcRow="3564" trgRow="1197" color="EX-magenta" />
    <link srcID="10092" trgID="11529" rel="pRr" directed="false" shadow="false" column="67067" shadowCol="118031" srcRow="1197" trgRow="3938" color="EX-green" />
    <link srcID="10092" trgID="11785" rel="pRr" directed="false" shadow="false" column="67068" shadowCol="118032" srcRow="1197" trgRow="4492" color="EX-yellow" />
    <link srcID="13877" trgID="10092" rel="pRr" directed="false" shadow="false" column="67069" shadowCol="118033" srcRow="4888" trgRow="1197" color="EX-purple" />
    <link srcID="12397" trgID="8755" rel="pRr" directed="false" shadow="false" column="67070" shadowCol="118034" srcRow="2404" trgRow="1198" color="EX-dark-purple" />
    <link srcID="13040" trgID="8755" rel="pRr" directed="false" shadow="false" column="67071" shadowCol="118035" srcRow="2766" trgRow="1198" color="EX-dark-red" />
    <link srcID="13028" trgID="8755" rel="pRr" directed="false" shadow="false" column="67072" shadowCol="118036" srcRow="2769" trgRow="1198" color="EX-pale-green" />
    <link srcID="12147" trgID="8755" rel="pRr" directed="false" shadow="false" column="67073" shadowCol="118037" srcRow="2828" trgRow="1198" color="EX-pale-blue" />
    <link srcID="13179" trgID="8755" rel="pRr" directed="false" shadow="false" column="67074" shadowCol="118038" srcRow="3053" trgRow="1198" color="EX-dark-tan" />
    <link srcID="14001" trgID="8755" rel="pRr" directed="false" shadow="false" column="67075" shadowCol="118039" srcRow="3334" trgRow="1198" color="EX-pale-blue-magenta" />
    <link srcID="12357" trgID="8755" rel="pRr" directed="false" shadow="false" column="67076" shadowCol="118040" srcRow="3336" trgRow="1198" color="EX-pale-yellow orange" />
    <link srcID="12346" trgID="8755" rel="pRr" directed="false" shadow="false" column="67077" shadowCol="118041" srcRow="3338" trgRow="1198" color="EX-medium-magenta" />
    <link srcID="11970" trgID="8755" rel="pRr" directed="false" shadow="false" column="67078" shadowCol="118042" srcRow="3342" trgRow="1198" color="EX-pale-red" />
    <link srcID="12015" trgID="8755" rel="pRr" directed="false" shadow="false" column="67079" shadowCol="118043" srcRow="3352" trgRow="1198" color="EX-pale-cyan" />
    <link srcID="11019" trgID="8755" rel="pRr" directed="false" shadow="false" column="67080" shadowCol="118044" srcRow="3373" trgRow="1198" color="EX-pale-yellow-green" />
    <link srcID="11814" trgID="8755" rel="pRr" directed="false" shadow="false" column="67081" shadowCol="118045" srcRow="3458" trgRow="1198" color="EX-pale-purple" />
    <link srcID="10898" trgID="8755" rel="pRr" directed="false" shadow="false" column="67082" shadowCol="118046" srcRow="3460" trgRow="1198" color="EX-pale-magenta" />
    <link srcID="12429" trgID="8755" rel="pRr" directed="false" shadow="false" column="67083" shadowCol="118047" srcRow="3463" trgRow="1198" color="EX-pale-red-orange" />
    <link srcID="12517" trgID="8755" rel="pRr" directed="false" shadow="false" column="67084" shadowCol="118048" srcRow="3494" trgRow="1198" color="EX-blue" />
    <link srcID="11762" trgID="8755" rel="pRr" directed="false" shadow="false" column="67085" shadowCol="118049" srcRow="3507" trgRow="1198" color="EX-orange" />
    <link srcID="11917" trgID="8755" rel="pRr" directed="false" shadow="false" column="67086" shadowCol="118050" srcRow="3514" trgRow="1198" color="EX-dark-cyan" />
    <link srcID="11731" trgID="8755" rel="pRr" directed="false" shadow="false" column="67087" shadowCol="118051" srcRow="3555" trgRow="1198" color="EX-red" />
    <link srcID="11703" trgID="8755" rel="pRr" directed="false" shadow="false" column="67088" shadowCol="118052" srcRow="3751" trgRow="1198" color="EX-dark-orange" />
    <link srcID="12634" trgID="8755" rel="pRr" directed="false" shadow="false" column="67089" shadowCol="118053" srcRow="3758" trgRow="1198" color="EX-dark-gray-purple" />
    <link srcID="13463" trgID="8755" rel="pRr" directed="false" shadow="false" column="67090" shadowCol="118054" srcRow="3796" trgRow="1198" color="EX-cyan" />
    <link srcID="13803" trgID="8755" rel="pRr" directed="false" shadow="false" column="67091" shadowCol="118055" srcRow="3807" trgRow="1198" color="EX-yellow-orange" />
    <link srcID="13106" trgID="8755" rel="pRr" directed="false" shadow="false" column="67092" shadowCol="118056" srcRow="3819" trgRow="1198" color="EX-pure-blue" />
    <link srcID="11080" trgID="8755" rel="pRr" directed="false" shadow="false" column="67093" shadowCol="118057" srcRow="3890" trgRow="1198" color="EX-dark-yellow-green" />
    <link srcID="13422" trgID="8755" rel="pRr" directed="false" shadow="false" column="67094" shadowCol="118058" srcRow="4057" trgRow="1198" color="EX-dark-magenta" />
    <link srcID="12563" trgID="8755" rel="pRr" directed="false" shadow="false" column="67095" shadowCol="118059" srcRow="4136" trgRow="1198" color="EX-dark-green" />
    <link srcID="12065" trgID="8755" rel="pRr" directed="false" shadow="false" column="67096" shadowCol="118060" srcRow="4236" trgRow="1198" color="EX-blue-magenta" />
    <link srcID="12112" trgID="8755" rel="pRr" directed="false" shadow="false" column="67097" shadowCol="118061" srcRow="4251" trgRow="1198" color="EX-yellow-green" />
    <link srcID="10999" trgID="8755" rel="pRr" directed="false" shadow="false" column="67098" shadowCol="118062" srcRow="4495" trgRow="1198" color="EX-magenta" />
    <link srcID="11585" trgID="8755" rel="pRr" directed="false" shadow="false" column="67099" shadowCol="118063" srcRow="4498" trgRow="1198" color="EX-green" />
    <link srcID="10995" trgID="8755" rel="pRr" directed="false" shadow="false" column="67100" shadowCol="118064" srcRow="4504" trgRow="1198" color="EX-yellow" />
    <link srcID="13740" trgID="8755" rel="pRr" directed="false" shadow="false" column="67101" shadowCol="118065" srcRow="4580" trgRow="1198" color="EX-purple" />
    <link srcID="13823" trgID="8755" rel="pRr" directed="false" shadow="false" column="67102" shadowCol="118066" srcRow="4666" trgRow="1198" color="EX-dark-purple" />
    <link srcID="10589" trgID="8755" rel="pRr" directed="false" shadow="false" column="67103" shadowCol="118067" srcRow="4693" trgRow="1198" color="EX-dark-red" />
    <link srcID="12414" trgID="8755" rel="pRr" directed="false" shadow="false" column="67104" shadowCol="118068" srcRow="4769" trgRow="1198" color="EX-pale-green" />
    <link srcID="13075" trgID="8755" rel="pRr" directed="false" shadow="false" column="67105" shadowCol="118069" srcRow="4901" trgRow="1198" color="EX-pale-blue" />
    <link srcID="11366" trgID="8755" rel="pRr" directed="false" shadow="false" column="67106" shadowCol="118070" srcRow="4946" trgRow="1198" color="EX-dark-tan" />
    <link srcID="11895" trgID="8755" rel="pRr" directed="false" shadow="false" column="67107" shadowCol="118071" srcRow="4961" trgRow="1198" color="EX-pale-blue-magenta" />
    <link srcID="12855" trgID="8755" rel="pRr" directed="false" shadow="false" column="67108" shadowCol="118072" srcRow="5058" trgRow="1198" color="EX-pale-yellow orange" />
    <link srcID="12289" trgID="8755" rel="pRr" directed="false" shadow="false" column="67109" shadowCol="118073" srcRow="5092" trgRow="1198" color="EX-medium-magenta" />
    <link srcID="13136" trgID="8755" rel="pRr" directed="false" shadow="false" column="67110" shadowCol="118074" srcRow="5101" trgRow="1198" color="EX-pale-red" />
    <link srcID="13867" trgID="8755" rel="pRr" directed="false" shadow="false" column="67111" shadowCol="118075" srcRow="5209" trgRow="1198" color="EX-pale-cyan" />
    <link srcID="11390" trgID="8755" rel="pRr" directed="false" shadow="false" column="67112" shadowCol="118076" srcRow="5373" trgRow="1198" color="EX-pale-yellow-green" />
    <link srcID="13352" trgID="8755" rel="pRr" directed="false" shadow="false" column="67113" shadowCol="118077" srcRow="5520" trgRow="1198" color="EX-pale-purple" />
    <link srcID="13098" trgID="8755" rel="pRr" directed="false" shadow="false" column="67114" shadowCol="118078" srcRow="5575" trgRow="1198" color="EX-pale-magenta" />
    <link srcID="13510" trgID="8755" rel="pRr" directed="false" shadow="false" column="67115" shadowCol="118079" srcRow="5625" trgRow="1198" color="EX-pale-red-orange" />
    <link srcID="12950" trgID="8755" rel="pRr" directed="false" shadow="false" column="67116" shadowCol="118080" srcRow="5692" trgRow="1198" color="EX-blue" />
    <link srcID="11944" trgID="9933" rel="pRr" directed="false" shadow="false" column="67117" shadowCol="118081" srcRow="3528" trgRow="1199" color="EX-orange" />
    <link srcID="9933" trgID="11035" rel="pRr" directed="false" shadow="false" column="67118" shadowCol="118082" srcRow="1199" trgRow="3570" color="EX-dark-cyan" />
    <link srcID="9933" trgID="13587" rel="pRr" directed="false" shadow="false" column="67119" shadowCol="118083" srcRow="1199" trgRow="3777" color="EX-red" />
    <link srcID="12250" trgID="9933" rel="pRr" directed="false" shadow="false" column="67120" shadowCol="118084" srcRow="3799" trgRow="1199" color="EX-dark-orange" />
    <link srcID="11746" trgID="9933" rel="pRr" directed="false" shadow="false" column="67121" shadowCol="118085" srcRow="3800" trgRow="1199" color="EX-dark-gray-purple" />
    <link srcID="9933" trgID="12478" rel="pRr" directed="false" shadow="false" column="67122" shadowCol="118086" srcRow="1199" trgRow="4047" color="EX-cyan" />
    <link srcID="13202" trgID="9933" rel="pRr" directed="false" shadow="false" column="67123" shadowCol="118087" srcRow="4117" trgRow="1199" color="EX-yellow-orange" />
    <link srcID="11624" trgID="9933" rel="pRr" directed="false" shadow="false" column="67124" shadowCol="118088" srcRow="4524" trgRow="1199" color="EX-pure-blue" />
    <link srcID="11862" trgID="9933" rel="pRr" directed="false" shadow="false" column="67125" shadowCol="118089" srcRow="4709" trgRow="1199" color="EX-dark-yellow-green" />
    <link srcID="13950" trgID="9933" rel="pRr" directed="false" shadow="false" column="67126" shadowCol="118090" srcRow="4721" trgRow="1199" color="EX-dark-magenta" />
    <link srcID="9933" trgID="13700" rel="pRr" directed="false" shadow="false" column="67127" shadowCol="118091" srcRow="1199" trgRow="4999" color="EX-dark-green" />
    <link srcID="11896" trgID="9933" rel="pRr" directed="false" shadow="false" column="67128" shadowCol="118092" srcRow="5002" trgRow="1199" color="EX-blue-magenta" />
    <link srcID="12933" trgID="9933" rel="pRr" directed="false" shadow="false" column="67129" shadowCol="118093" srcRow="5417" trgRow="1199" color="EX-yellow-green" />
    <link srcID="10897" trgID="9933" rel="pRr" directed="false" shadow="false" column="67130" shadowCol="118094" srcRow="5526" trgRow="1199" color="EX-magenta" />
    <link srcID="9933" trgID="11280" rel="pRr" directed="false" shadow="false" column="67131" shadowCol="118095" srcRow="1199" trgRow="5528" color="EX-green" />
    <link srcID="11081" trgID="10082" rel="pRr" directed="false" shadow="false" column="67132" shadowCol="118096" srcRow="4567" trgRow="1200" color="EX-yellow" />
    <link srcID="10766" trgID="10082" rel="pRr" directed="false" shadow="false" column="67133" shadowCol="118097" srcRow="4747" trgRow="1200" color="EX-purple" />
    <link srcID="12415" trgID="10082" rel="pRr" directed="false" shadow="false" column="67134" shadowCol="118098" srcRow="5052" trgRow="1200" color="EX-dark-purple" />
    <link srcID="10618" trgID="10082" rel="pRr" directed="false" shadow="false" column="67135" shadowCol="118099" srcRow="5090" trgRow="1200" color="EX-dark-red" />
    <link srcID="13378" trgID="10082" rel="pRr" directed="false" shadow="false" column="67136" shadowCol="118100" srcRow="5093" trgRow="1200" color="EX-pale-green" />
    <link srcID="9656" trgID="13320" rel="pRr" directed="false" shadow="false" column="67137" shadowCol="118101" srcRow="1201" trgRow="2545" color="EX-pale-blue" />
    <link srcID="9656" trgID="13251" rel="pRr" directed="false" shadow="false" column="67138" shadowCol="118102" srcRow="1201" trgRow="3747" color="EX-dark-tan" />
    <link srcID="9656" trgID="12521" rel="pRr" directed="false" shadow="false" column="67139" shadowCol="118103" srcRow="1201" trgRow="3809" color="EX-pale-blue-magenta" />
    <link srcID="8975" trgID="12310" rel="pRr" directed="false" shadow="false" column="67140" shadowCol="118104" srcRow="1202" trgRow="4927" color="EX-pale-yellow orange" />
    <link srcID="8975" trgID="13114" rel="pRr" directed="false" shadow="false" column="67141" shadowCol="118105" srcRow="1202" trgRow="5588" color="EX-medium-magenta" />
    <link srcID="8465" trgID="13915" rel="pRr" directed="false" shadow="false" column="67142" shadowCol="118106" srcRow="1203" trgRow="3617" color="EX-pale-red" />
    <link srcID="8465" trgID="12427" rel="pRr" directed="false" shadow="false" column="67143" shadowCol="118107" srcRow="1203" trgRow="4029" color="EX-pale-cyan" />
    <link srcID="8465" trgID="10946" rel="pRr" directed="false" shadow="false" column="67144" shadowCol="118108" srcRow="1203" trgRow="4689" color="EX-pale-yellow-green" />
    <link srcID="8465" trgID="12291" rel="pRr" directed="false" shadow="false" column="67145" shadowCol="118109" srcRow="1203" trgRow="4974" color="EX-pale-purple" />
    <link srcID="8465" trgID="12998" rel="pRr" directed="false" shadow="false" column="67146" shadowCol="118110" srcRow="1203" trgRow="5335" color="EX-pale-magenta" />
    <link srcID="9020" trgID="12635" rel="pRr" directed="false" shadow="false" column="67147" shadowCol="118111" srcRow="1204" trgRow="4386" color="EX-pale-red-orange" />
    <link srcID="9648" trgID="11627" rel="pRr" directed="false" shadow="false" column="67148" shadowCol="118112" srcRow="1205" trgRow="2444" color="EX-blue" />
    <link srcID="9017" trgID="11710" rel="pRr" directed="false" shadow="false" column="67149" shadowCol="118113" srcRow="1206" trgRow="2903" color="EX-orange" />
    <link srcID="9115" trgID="11435" rel="pRr" directed="false" shadow="false" column="67150" shadowCol="118114" srcRow="1207" trgRow="2464" color="EX-dark-cyan" />
    <link srcID="9115" trgID="13474" rel="pRr" directed="false" shadow="false" column="67151" shadowCol="118115" srcRow="1207" trgRow="3315" color="EX-red" />
    <link srcID="9115" trgID="10969" rel="pRr" directed="false" shadow="false" column="67152" shadowCol="118116" srcRow="1207" trgRow="3385" color="EX-dark-orange" />
    <link srcID="9115" trgID="12578" rel="pRr" directed="false" shadow="false" column="67153" shadowCol="118117" srcRow="1207" trgRow="3390" color="EX-dark-gray-purple" />
    <link srcID="9115" trgID="10913" rel="pRr" directed="false" shadow="false" column="67154" shadowCol="118118" srcRow="1207" trgRow="3393" color="EX-cyan" />
    <link srcID="9115" trgID="10950" rel="pRr" directed="false" shadow="false" column="67155" shadowCol="118119" srcRow="1207" trgRow="3397" color="EX-yellow-orange" />
    <link srcID="9115" trgID="13890" rel="pRr" directed="false" shadow="false" column="67156" shadowCol="118120" srcRow="1207" trgRow="3437" color="EX-pure-blue" />
    <link srcID="10906" trgID="9115" rel="pRr" directed="false" shadow="false" column="67157" shadowCol="118121" srcRow="3442" trgRow="1207" color="EX-dark-yellow-green" />
    <link srcID="9115" trgID="10923" rel="pRr" directed="false" shadow="false" column="67158" shadowCol="118122" srcRow="1207" trgRow="3447" color="EX-dark-magenta" />
    <link srcID="9115" trgID="14025" rel="pRr" directed="false" shadow="false" column="67159" shadowCol="118123" srcRow="1207" trgRow="3483" color="EX-dark-green" />
    <link srcID="9115" trgID="11157" rel="pRr" directed="false" shadow="false" column="67160" shadowCol="118124" srcRow="1207" trgRow="3493" color="EX-blue-magenta" />
    <link srcID="9115" trgID="13854" rel="pRr" directed="false" shadow="false" column="67161" shadowCol="118125" srcRow="1207" trgRow="3541" color="EX-yellow-green" />
    <link srcID="11614" trgID="9115" rel="pRr" directed="false" shadow="false" column="67162" shadowCol="118126" srcRow="3550" trgRow="1207" color="EX-magenta" />
    <link srcID="9115" trgID="10930" rel="pRr" directed="false" shadow="false" column="67163" shadowCol="118127" srcRow="1207" trgRow="3592" color="EX-green" />
    <link srcID="9115" trgID="10763" rel="pRr" directed="false" shadow="false" column="67164" shadowCol="118128" srcRow="1207" trgRow="3597" color="EX-yellow" />
    <link srcID="10981" trgID="9115" rel="pRr" directed="false" shadow="false" column="67165" shadowCol="118129" srcRow="3646" trgRow="1207" color="EX-purple" />
    <link srcID="10987" trgID="9115" rel="pRr" directed="false" shadow="false" column="67166" shadowCol="118130" srcRow="3661" trgRow="1207" color="EX-dark-purple" />
    <link srcID="10673" trgID="9115" rel="pRr" directed="false" shadow="false" column="67167" shadowCol="118131" srcRow="3693" trgRow="1207" color="EX-dark-red" />
    <link srcID="9115" trgID="10915" rel="pRr" directed="false" shadow="false" column="67168" shadowCol="118132" srcRow="1207" trgRow="3728" color="EX-pale-green" />
    <link srcID="9115" trgID="11000" rel="pRr" directed="false" shadow="false" column="67169" shadowCol="118133" srcRow="1207" trgRow="3730" color="EX-pale-blue" />
    <link srcID="9115" trgID="11414" rel="pRr" directed="false" shadow="false" column="67170" shadowCol="118134" srcRow="1207" trgRow="3768" color="EX-dark-tan" />
    <link srcID="9115" trgID="10912" rel="pRr" directed="false" shadow="false" column="67171" shadowCol="118135" srcRow="1207" trgRow="3797" color="EX-pale-blue-magenta" />
    <link srcID="13006" trgID="9115" rel="pRr" directed="false" shadow="false" column="67172" shadowCol="118136" srcRow="3844" trgRow="1207" color="EX-pale-yellow orange" />
    <link srcID="11544" trgID="9115" rel="pRr" directed="false" shadow="false" column="67173" shadowCol="118137" srcRow="3886" trgRow="1207" color="EX-medium-magenta" />
    <link srcID="9115" trgID="12642" rel="pRr" directed="false" shadow="false" column="67174" shadowCol="118138" srcRow="1207" trgRow="3926" color="EX-pale-red" />
    <link srcID="9115" trgID="11536" rel="pRr" directed="false" shadow="false" column="67175" shadowCol="118139" srcRow="1207" trgRow="3973" color="EX-pale-cyan" />
    <link srcID="9115" trgID="11002" rel="pRr" directed="false" shadow="false" column="67176" shadowCol="118140" srcRow="1207" trgRow="3994" color="EX-pale-yellow-green" />
    <link srcID="9115" trgID="11880" rel="pRr" directed="false" shadow="false" column="67177" shadowCol="118141" srcRow="1207" trgRow="4115" color="EX-pale-purple" />
    <link srcID="9115" trgID="13413" rel="pRr" directed="false" shadow="false" column="67178" shadowCol="118142" srcRow="1207" trgRow="4494" color="EX-pale-magenta" />
    <link srcID="9115" trgID="10999" rel="pRr" directed="false" shadow="false" column="67179" shadowCol="118143" srcRow="1207" trgRow="4495" color="EX-pale-red-orange" />
    <link srcID="9115" trgID="13894" rel="pRr" directed="false" shadow="false" column="67180" shadowCol="118144" srcRow="1207" trgRow="4673" color="EX-blue" />
    <link srcID="9115" trgID="12863" rel="pRr" directed="false" shadow="false" column="67181" shadowCol="118145" srcRow="1207" trgRow="4800" color="EX-orange" />
    <link srcID="9115" trgID="11842" rel="pRr" directed="false" shadow="false" column="67182" shadowCol="118146" srcRow="1207" trgRow="4803" color="EX-dark-cyan" />
    <link srcID="9115" trgID="10932" rel="pRr" directed="false" shadow="false" column="67183" shadowCol="118147" srcRow="1207" trgRow="4980" color="EX-red" />
    <link srcID="9115" trgID="10757" rel="pRr" directed="false" shadow="false" column="67184" shadowCol="118148" srcRow="1207" trgRow="4984" color="EX-dark-orange" />
    <link srcID="9115" trgID="11189" rel="pRr" directed="false" shadow="false" column="67185" shadowCol="118149" srcRow="1207" trgRow="5061" color="EX-dark-gray-purple" />
    <link srcID="11336" trgID="9115" rel="pRr" directed="false" shadow="false" column="67186" shadowCol="118150" srcRow="5065" trgRow="1207" color="EX-cyan" />
    <link srcID="9115" trgID="12675" rel="pRr" directed="false" shadow="false" column="67187" shadowCol="118151" srcRow="1207" trgRow="5423" color="EX-yellow-orange" />
    <link srcID="9115" trgID="10929" rel="pRr" directed="false" shadow="false" column="67188" shadowCol="118152" srcRow="1207" trgRow="5446" color="EX-pure-blue" />
    <link srcID="9115" trgID="13555" rel="pRr" directed="false" shadow="false" column="67189" shadowCol="118153" srcRow="1207" trgRow="5484" color="EX-dark-yellow-green" />
    <link srcID="9115" trgID="13080" rel="pRr" directed="false" shadow="false" column="67190" shadowCol="118154" srcRow="1207" trgRow="5525" color="EX-dark-magenta" />
    <link srcID="9115" trgID="10924" rel="pRr" directed="false" shadow="false" column="67191" shadowCol="118155" srcRow="1207" trgRow="5578" color="EX-dark-green" />
    <link srcID="9115" trgID="13557" rel="pRr" directed="false" shadow="false" column="67192" shadowCol="118156" srcRow="1207" trgRow="5581" color="EX-blue-magenta" />
    <link srcID="9115" trgID="10907" rel="pRr" directed="false" shadow="false" column="67193" shadowCol="118157" srcRow="1207" trgRow="5586" color="EX-yellow-green" />
    <link srcID="13469" trgID="9560" rel="pRr" directed="false" shadow="false" column="67194" shadowCol="118158" srcRow="2415" trgRow="1208" color="EX-magenta" />
    <link srcID="12184" trgID="9560" rel="pRr" directed="false" shadow="false" column="67195" shadowCol="118159" srcRow="2429" trgRow="1208" color="EX-green" />
    <link srcID="13479" trgID="9560" rel="pRr" directed="false" shadow="false" column="67196" shadowCol="118160" srcRow="2490" trgRow="1208" color="EX-yellow" />
    <link srcID="12843" trgID="9560" rel="pRr" directed="false" shadow="false" column="67197" shadowCol="118161" srcRow="2834" trgRow="1208" color="EX-purple" />
    <link srcID="11228" trgID="9560" rel="pRr" directed="false" shadow="false" column="67198" shadowCol="118162" srcRow="3285" trgRow="1208" color="EX-dark-purple" />
    <link srcID="12578" trgID="9560" rel="pRr" directed="false" shadow="false" column="67199" shadowCol="118163" srcRow="3390" trgRow="1208" color="EX-dark-red" />
    <link srcID="11945" trgID="9560" rel="pRr" directed="false" shadow="false" column="67200" shadowCol="118164" srcRow="3506" trgRow="1208" color="EX-pale-green" />
    <link srcID="12425" trgID="9560" rel="pRr" directed="false" shadow="false" column="67201" shadowCol="118165" srcRow="3527" trgRow="1208" color="EX-pale-blue" />
    <link srcID="10856" trgID="9560" rel="pRr" directed="false" shadow="false" column="67202" shadowCol="118166" srcRow="3535" trgRow="1208" color="EX-dark-tan" />
    <link srcID="13276" trgID="9560" rel="pRr" directed="false" shadow="false" column="67203" shadowCol="118167" srcRow="3543" trgRow="1208" color="EX-pale-blue-magenta" />
    <link srcID="11951" trgID="9560" rel="pRr" directed="false" shadow="false" column="67204" shadowCol="118168" srcRow="3556" trgRow="1208" color="EX-pale-yellow orange" />
    <link srcID="11929" trgID="9560" rel="pRr" directed="false" shadow="false" column="67205" shadowCol="118169" srcRow="3559" trgRow="1208" color="EX-medium-magenta" />
    <link srcID="13947" trgID="9560" rel="pRr" directed="false" shadow="false" column="67206" shadowCol="118170" srcRow="3561" trgRow="1208" color="EX-pale-red" />
    <link srcID="11249" trgID="9560" rel="pRr" directed="false" shadow="false" column="67207" shadowCol="118171" srcRow="3562" trgRow="1208" color="EX-pale-cyan" />
    <link srcID="10883" trgID="9560" rel="pRr" directed="false" shadow="false" column="67208" shadowCol="118172" srcRow="3565" trgRow="1208" color="EX-pale-yellow-green" />
    <link srcID="11927" trgID="9560" rel="pRr" directed="false" shadow="false" column="67209" shadowCol="118173" srcRow="3572" trgRow="1208" color="EX-pale-purple" />
    <link srcID="9560" trgID="13539" rel="pRr" directed="false" shadow="false" column="67210" shadowCol="118174" srcRow="1208" trgRow="3584" color="EX-pale-magenta" />
    <link srcID="13162" trgID="9560" rel="pRr" directed="false" shadow="false" column="67211" shadowCol="118175" srcRow="3585" trgRow="1208" color="EX-pale-red-orange" />
    <link srcID="13516" trgID="9560" rel="pRr" directed="false" shadow="false" column="67212" shadowCol="118176" srcRow="3591" trgRow="1208" color="EX-blue" />
    <link srcID="13757" trgID="9560" rel="pRr" directed="false" shadow="false" column="67213" shadowCol="118177" srcRow="3593" trgRow="1208" color="EX-orange" />
    <link srcID="13521" trgID="9560" rel="pRr" directed="false" shadow="false" column="67214" shadowCol="118178" srcRow="3609" trgRow="1208" color="EX-dark-cyan" />
    <link srcID="11210" trgID="9560" rel="pRr" directed="false" shadow="false" column="67215" shadowCol="118179" srcRow="3635" trgRow="1208" color="EX-red" />
    <link srcID="11919" trgID="9560" rel="pRr" directed="false" shadow="false" column="67216" shadowCol="118180" srcRow="3669" trgRow="1208" color="EX-dark-orange" />
    <link srcID="13659" trgID="9560" rel="pRr" directed="false" shadow="false" column="67217" shadowCol="118181" srcRow="3731" trgRow="1208" color="EX-dark-gray-purple" />
    <link srcID="12340" trgID="9560" rel="pRr" directed="false" shadow="false" column="67218" shadowCol="118182" srcRow="3880" trgRow="1208" color="EX-cyan" />
    <link srcID="9560" trgID="11934" rel="pRr" directed="false" shadow="false" column="67219" shadowCol="118183" srcRow="1208" trgRow="3912" color="EX-yellow-orange" />
    <link srcID="11689" trgID="9560" rel="pRr" directed="false" shadow="false" column="67220" shadowCol="118184" srcRow="3934" trgRow="1208" color="EX-pure-blue" />
    <link srcID="13365" trgID="9560" rel="pRr" directed="false" shadow="false" column="67221" shadowCol="118185" srcRow="4074" trgRow="1208" color="EX-dark-yellow-green" />
    <link srcID="12314" trgID="9560" rel="pRr" directed="false" shadow="false" column="67222" shadowCol="118186" srcRow="4110" trgRow="1208" color="EX-dark-magenta" />
    <link srcID="14005" trgID="9560" rel="pRr" directed="false" shadow="false" column="67223" shadowCol="118187" srcRow="4173" trgRow="1208" color="EX-dark-green" />
    <link srcID="11667" trgID="9560" rel="pRr" directed="false" shadow="false" column="67224" shadowCol="118188" srcRow="4563" trgRow="1208" color="EX-blue-magenta" />
    <link srcID="12370" trgID="9560" rel="pRr" directed="false" shadow="false" column="67225" shadowCol="118189" srcRow="4867" trgRow="1208" color="EX-yellow-green" />
    <link srcID="13639" trgID="9560" rel="pRr" directed="false" shadow="false" column="67226" shadowCol="118190" srcRow="5075" trgRow="1208" color="EX-magenta" />
    <link srcID="13753" trgID="9560" rel="pRr" directed="false" shadow="false" column="67227" shadowCol="118191" srcRow="5339" trgRow="1208" color="EX-green" />
    <link srcID="13961" trgID="9560" rel="pRr" directed="false" shadow="false" column="67228" shadowCol="118192" srcRow="5340" trgRow="1208" color="EX-yellow" />
    <link srcID="13611" trgID="9560" rel="pRr" directed="false" shadow="false" column="67229" shadowCol="118193" srcRow="5342" trgRow="1208" color="EX-purple" />
    <link srcID="12587" trgID="9560" rel="pRr" directed="false" shadow="false" column="67230" shadowCol="118194" srcRow="5367" trgRow="1208" color="EX-dark-purple" />
    <link srcID="11266" trgID="9560" rel="pRr" directed="false" shadow="false" column="67231" shadowCol="118195" srcRow="5468" trgRow="1208" color="EX-dark-red" />
    <link srcID="13911" trgID="9560" rel="pRr" directed="false" shadow="false" column="67232" shadowCol="118196" srcRow="5524" trgRow="1208" color="EX-pale-green" />
    <link srcID="11918" trgID="9560" rel="pRr" directed="false" shadow="false" column="67233" shadowCol="118197" srcRow="5598" trgRow="1208" color="EX-pale-blue" />
    <link srcID="11464" trgID="10526" rel="pRr" directed="false" shadow="false" column="67234" shadowCol="118198" srcRow="3379" trgRow="1209" color="EX-dark-tan" />
    <link srcID="11281" trgID="10526" rel="pRr" directed="false" shadow="false" column="67235" shadowCol="118199" srcRow="3389" trgRow="1209" color="EX-pale-blue-magenta" />
    <link srcID="11340" trgID="10526" rel="pRr" directed="false" shadow="false" column="67236" shadowCol="118200" srcRow="3391" trgRow="1209" color="EX-pale-yellow orange" />
    <link srcID="10526" trgID="10950" rel="pRr" directed="false" shadow="false" column="67237" shadowCol="118201" srcRow="1209" trgRow="3397" color="EX-medium-magenta" />
    <link srcID="10902" trgID="10526" rel="pRr" directed="false" shadow="false" column="67238" shadowCol="118202" srcRow="3510" trgRow="1209" color="EX-pale-red" />
    <link srcID="10930" trgID="10526" rel="pRr" directed="false" shadow="false" column="67239" shadowCol="118203" srcRow="3592" trgRow="1209" color="EX-pale-cyan" />
    <link srcID="10620" trgID="10526" rel="pRr" directed="false" shadow="false" column="67240" shadowCol="118204" srcRow="3615" trgRow="1209" color="EX-pale-yellow-green" />
    <link srcID="10940" trgID="10526" rel="pRr" directed="false" shadow="false" column="67241" shadowCol="118205" srcRow="3630" trgRow="1209" color="EX-pale-purple" />
    <link srcID="10987" trgID="10526" rel="pRr" directed="false" shadow="false" column="67242" shadowCol="118206" srcRow="3661" trgRow="1209" color="EX-pale-magenta" />
    <link srcID="13449" trgID="10526" rel="pRr" directed="false" shadow="false" column="67243" shadowCol="118207" srcRow="3662" trgRow="1209" color="EX-pale-red-orange" />
    <link srcID="10911" trgID="10526" rel="pRr" directed="false" shadow="false" column="67244" shadowCol="118208" srcRow="3665" trgRow="1209" color="EX-blue" />
    <link srcID="12037" trgID="10526" rel="pRr" directed="false" shadow="false" column="67245" shadowCol="118209" srcRow="3739" trgRow="1209" color="EX-orange" />
    <link srcID="10905" trgID="10526" rel="pRr" directed="false" shadow="false" column="67246" shadowCol="118210" srcRow="3792" trgRow="1209" color="EX-dark-cyan" />
    <link srcID="10912" trgID="10526" rel="pRr" directed="false" shadow="false" column="67247" shadowCol="118211" srcRow="3797" trgRow="1209" color="EX-red" />
    <link srcID="11047" trgID="10526" rel="pRr" directed="false" shadow="false" column="67248" shadowCol="118212" srcRow="3804" trgRow="1209" color="EX-dark-orange" />
    <link srcID="11582" trgID="10526" rel="pRr" directed="false" shadow="false" column="67249" shadowCol="118213" srcRow="3969" trgRow="1209" color="EX-dark-gray-purple" />
    <link srcID="11742" trgID="10526" rel="pRr" directed="false" shadow="false" column="67250" shadowCol="118214" srcRow="4038" trgRow="1209" color="EX-cyan" />
    <link srcID="14026" trgID="10526" rel="pRr" directed="false" shadow="false" column="67251" shadowCol="118215" srcRow="4218" trgRow="1209" color="EX-yellow-orange" />
    <link srcID="11812" trgID="10526" rel="pRr" directed="false" shadow="false" column="67252" shadowCol="118216" srcRow="4621" trgRow="1209" color="EX-pure-blue" />
    <link srcID="13894" trgID="10526" rel="pRr" directed="false" shadow="false" column="67253" shadowCol="118217" srcRow="4673" trgRow="1209" color="EX-dark-yellow-green" />
    <link srcID="11431" trgID="10526" rel="pRr" directed="false" shadow="false" column="67254" shadowCol="118218" srcRow="4863" trgRow="1209" color="EX-dark-magenta" />
    <link srcID="12520" trgID="10526" rel="pRr" directed="false" shadow="false" column="67255" shadowCol="118219" srcRow="4883" trgRow="1209" color="EX-dark-green" />
    <link srcID="12754" trgID="10526" rel="pRr" directed="false" shadow="false" column="67256" shadowCol="118220" srcRow="4894" trgRow="1209" color="EX-blue-magenta" />
    <link srcID="13555" trgID="10526" rel="pRr" directed="false" shadow="false" column="67257" shadowCol="118221" srcRow="5484" trgRow="1209" color="EX-yellow-green" />
    <link srcID="10924" trgID="10526" rel="pRr" directed="false" shadow="false" column="67258" shadowCol="118222" srcRow="5578" trgRow="1209" color="EX-magenta" />
    <link srcID="10907" trgID="10526" rel="pRr" directed="false" shadow="false" column="67259" shadowCol="118223" srcRow="5586" trgRow="1209" color="EX-green" />
    <link srcID="9689" trgID="12561" rel="pRr" directed="false" shadow="false" column="67260" shadowCol="118224" srcRow="1210" trgRow="3328" color="EX-yellow" />
    <link srcID="9689" trgID="13791" rel="pRr" directed="false" shadow="false" column="67261" shadowCol="118225" srcRow="1210" trgRow="3376" color="EX-purple" />
    <link srcID="9689" trgID="12066" rel="pRr" directed="false" shadow="false" column="67262" shadowCol="118226" srcRow="1210" trgRow="3431" color="EX-dark-purple" />
    <link srcID="9689" trgID="12517" rel="pRr" directed="false" shadow="false" column="67263" shadowCol="118227" srcRow="1210" trgRow="3494" color="EX-dark-red" />
    <link srcID="9689" trgID="11294" rel="pRr" directed="false" shadow="false" column="67264" shadowCol="118228" srcRow="1210" trgRow="3534" color="EX-pale-green" />
    <link srcID="9689" trgID="13298" rel="pRr" directed="false" shadow="false" column="67265" shadowCol="118229" srcRow="1210" trgRow="3544" color="EX-pale-blue" />
    <link srcID="9689" trgID="12615" rel="pRr" directed="false" shadow="false" column="67266" shadowCol="118230" srcRow="1210" trgRow="3623" color="EX-dark-tan" />
    <link srcID="9689" trgID="13211" rel="pRr" directed="false" shadow="false" column="67267" shadowCol="118231" srcRow="1210" trgRow="3657" color="EX-pale-blue-magenta" />
    <link srcID="9689" trgID="13471" rel="pRr" directed="false" shadow="false" column="67268" shadowCol="118232" srcRow="1210" trgRow="3668" color="EX-pale-yellow orange" />
    <link srcID="9689" trgID="11217" rel="pRr" directed="false" shadow="false" column="67269" shadowCol="118233" srcRow="1210" trgRow="3741" color="EX-medium-magenta" />
    <link srcID="9689" trgID="12600" rel="pRr" directed="false" shadow="false" column="67270" shadowCol="118234" srcRow="1210" trgRow="3848" color="EX-pale-red" />
    <link srcID="9689" trgID="10678" rel="pRr" directed="false" shadow="false" column="67271" shadowCol="118235" srcRow="1210" trgRow="3914" color="EX-pale-cyan" />
    <link srcID="9689" trgID="11653" rel="pRr" directed="false" shadow="false" column="67272" shadowCol="118236" srcRow="1210" trgRow="4032" color="EX-pale-yellow-green" />
    <link srcID="9689" trgID="11410" rel="pRr" directed="false" shadow="false" column="67273" shadowCol="118237" srcRow="1210" trgRow="4205" color="EX-pale-purple" />
    <link srcID="9689" trgID="11570" rel="pRr" directed="false" shadow="false" column="67274" shadowCol="118238" srcRow="1210" trgRow="4518" color="EX-pale-magenta" />
    <link srcID="9689" trgID="13243" rel="pRr" directed="false" shadow="false" column="67275" shadowCol="118239" srcRow="1210" trgRow="4549" color="EX-pale-red-orange" />
    <link srcID="9689" trgID="12474" rel="pRr" directed="false" shadow="false" column="67276" shadowCol="118240" srcRow="1210" trgRow="4781" color="EX-blue" />
    <link srcID="9689" trgID="12567" rel="pRr" directed="false" shadow="false" column="67277" shadowCol="118241" srcRow="1210" trgRow="4851" color="EX-orange" />
    <link srcID="11852" trgID="9689" rel="pRr" directed="false" shadow="false" column="67278" shadowCol="118242" srcRow="4951" trgRow="1210" color="EX-dark-cyan" />
    <link srcID="9689" trgID="11661" rel="pRr" directed="false" shadow="false" column="67279" shadowCol="118243" srcRow="1210" trgRow="5130" color="EX-red" />
    <link srcID="9689" trgID="13393" rel="pRr" directed="false" shadow="false" column="67280" shadowCol="118244" srcRow="1210" trgRow="5211" color="EX-dark-orange" />
    <link srcID="9689" trgID="12601" rel="pRr" directed="false" shadow="false" column="67281" shadowCol="118245" srcRow="1210" trgRow="5370" color="EX-dark-gray-purple" />
    <link srcID="9689" trgID="11408" rel="pRr" directed="false" shadow="false" column="67282" shadowCol="118246" srcRow="1210" trgRow="5393" color="EX-cyan" />
    <link srcID="9689" trgID="11759" rel="pRr" directed="false" shadow="false" column="67283" shadowCol="118247" srcRow="1210" trgRow="5419" color="EX-yellow-orange" />
    <link srcID="9689" trgID="10979" rel="pRr" directed="false" shadow="false" column="67284" shadowCol="118248" srcRow="1210" trgRow="5442" color="EX-pure-blue" />
    <link srcID="9689" trgID="11412" rel="pRr" directed="false" shadow="false" column="67285" shadowCol="118249" srcRow="1210" trgRow="5693" color="EX-dark-yellow-green" />
    <link srcID="9446" trgID="12357" rel="pRr" directed="false" shadow="false" column="67286" shadowCol="118250" srcRow="1211" trgRow="3336" color="EX-dark-magenta" />
    <link srcID="11578" trgID="9545" rel="pRr" directed="false" shadow="false" column="67287" shadowCol="118251" srcRow="3311" trgRow="1212" color="EX-dark-green" />
    <link srcID="9545" trgID="12707" rel="pRr" directed="false" shadow="false" column="67288" shadowCol="118252" srcRow="1212" trgRow="3339" color="EX-blue-magenta" />
    <link srcID="12258" trgID="9545" rel="pRr" directed="false" shadow="false" column="67289" shadowCol="118253" srcRow="3545" trgRow="1212" color="EX-yellow-green" />
    <link srcID="9545" trgID="11445" rel="pRr" directed="false" shadow="false" column="67290" shadowCol="118254" srcRow="1212" trgRow="3578" color="EX-magenta" />
    <link srcID="11514" trgID="9545" rel="pRr" directed="false" shadow="false" column="67291" shadowCol="118255" srcRow="3616" trgRow="1212" color="EX-green" />
    <link srcID="9545" trgID="10940" rel="pRr" directed="false" shadow="false" column="67292" shadowCol="118256" srcRow="1212" trgRow="3630" color="EX-yellow" />
    <link srcID="11658" trgID="9545" rel="pRr" directed="false" shadow="false" column="67293" shadowCol="118257" srcRow="3756" trgRow="1212" color="EX-purple" />
    <link srcID="9545" trgID="11795" rel="pRr" directed="false" shadow="false" column="67294" shadowCol="118258" srcRow="1212" trgRow="3764" color="EX-dark-purple" />
    <link srcID="9545" trgID="12275" rel="pRr" directed="false" shadow="false" column="67295" shadowCol="118259" srcRow="1212" trgRow="3891" color="EX-dark-red" />
    <link srcID="9545" trgID="13592" rel="pRr" directed="false" shadow="false" column="67296" shadowCol="118260" srcRow="1212" trgRow="3999" color="EX-pale-green" />
    <link srcID="9545" trgID="12013" rel="pRr" directed="false" shadow="false" column="67297" shadowCol="118261" srcRow="1212" trgRow="4123" color="EX-pale-blue" />
    <link srcID="12819" trgID="9545" rel="pRr" directed="false" shadow="false" column="67298" shadowCol="118262" srcRow="4148" trgRow="1212" color="EX-dark-tan" />
    <link srcID="9545" trgID="12650" rel="pRr" directed="false" shadow="false" column="67299" shadowCol="118263" srcRow="1212" trgRow="4397" color="EX-pale-blue-magenta" />
    <link srcID="12289" trgID="9545" rel="pRr" directed="false" shadow="false" column="67300" shadowCol="118264" srcRow="5092" trgRow="1212" color="EX-pale-yellow orange" />
    <link srcID="9545" trgID="10781" rel="pRr" directed="false" shadow="false" column="67301" shadowCol="118265" srcRow="1212" trgRow="5368" color="EX-medium-magenta" />
    <link srcID="9545" trgID="14000" rel="pRr" directed="false" shadow="false" column="67302" shadowCol="118266" srcRow="1212" trgRow="5610" color="EX-pale-red" />
    <link srcID="9545" trgID="10997" rel="pRr" directed="false" shadow="false" column="67303" shadowCol="118267" srcRow="1212" trgRow="5694" color="EX-pale-cyan" />
    <link srcID="12632" trgID="8852" rel="pRr" directed="false" shadow="false" column="67304" shadowCol="118268" srcRow="4610" trgRow="1213" color="EX-pale-yellow-green" />
    <link srcID="8234" trgID="11850" rel="pRr" directed="false" shadow="false" column="67305" shadowCol="118269" srcRow="1214" trgRow="2420" color="EX-pale-purple" />
    <link srcID="8234" trgID="11849" rel="pRr" directed="false" shadow="false" column="67306" shadowCol="118270" srcRow="1214" trgRow="4730" color="EX-pale-magenta" />
    <link srcID="12073" trgID="9485" rel="pRr" directed="false" shadow="false" column="67307" shadowCol="118271" srcRow="3354" trgRow="1215" color="EX-pale-red-orange" />
    <link srcID="9485" trgID="11737" rel="pRr" directed="false" shadow="false" column="67308" shadowCol="118272" srcRow="1215" trgRow="4379" color="EX-blue" />
    <link srcID="11989" trgID="8798" rel="pRr" directed="false" shadow="false" column="67309" shadowCol="118273" srcRow="3290" trgRow="1216" color="EX-orange" />
    <link srcID="12540" trgID="8798" rel="pRr" directed="false" shadow="false" column="67310" shadowCol="118274" srcRow="3295" trgRow="1216" color="EX-dark-cyan" />
    <link srcID="8798" trgID="11003" rel="pRr" directed="false" shadow="false" column="67311" shadowCol="118275" srcRow="1216" trgRow="3345" color="EX-red" />
    <link srcID="10840" trgID="8798" rel="pRr" directed="false" shadow="false" column="67312" shadowCol="118276" srcRow="3350" trgRow="1216" color="EX-dark-orange" />
    <link srcID="12553" trgID="8798" rel="pRr" directed="false" shadow="false" column="67313" shadowCol="118277" srcRow="3596" trgRow="1216" color="EX-dark-gray-purple" />
    <link srcID="12565" trgID="8798" rel="pRr" directed="false" shadow="false" column="67314" shadowCol="118278" srcRow="3621" trgRow="1216" color="EX-cyan" />
    <link srcID="8798" trgID="12582" rel="pRr" directed="false" shadow="false" column="67315" shadowCol="118279" srcRow="1216" trgRow="3643" color="EX-yellow-orange" />
    <link srcID="8798" trgID="12272" rel="pRr" directed="false" shadow="false" column="67316" shadowCol="118280" srcRow="1216" trgRow="3851" color="EX-pure-blue" />
    <link srcID="13549" trgID="8798" rel="pRr" directed="false" shadow="false" column="67317" shadowCol="118281" srcRow="3950" trgRow="1216" color="EX-dark-yellow-green" />
    <link srcID="8798" trgID="12584" rel="pRr" directed="false" shadow="false" column="67318" shadowCol="118282" srcRow="1216" trgRow="4788" color="EX-dark-magenta" />
    <link srcID="8798" trgID="12370" rel="pRr" directed="false" shadow="false" column="67319" shadowCol="118283" srcRow="1216" trgRow="4867" color="EX-dark-green" />
    <link srcID="10721" trgID="8798" rel="pRr" directed="false" shadow="false" column="67320" shadowCol="118284" srcRow="4956" trgRow="1216" color="EX-blue-magenta" />
    <link srcID="12377" trgID="8804" rel="pRr" directed="false" shadow="false" column="67321" shadowCol="118285" srcRow="2401" trgRow="1217" color="EX-yellow-green" />
    <link srcID="10793" trgID="8804" rel="pRr" directed="false" shadow="false" column="67322" shadowCol="118286" srcRow="2458" trgRow="1217" color="EX-magenta" />
    <link srcID="10965" trgID="8804" rel="pRr" directed="false" shadow="false" column="67323" shadowCol="118287" srcRow="2778" trgRow="1217" color="EX-green" />
    <link srcID="12987" trgID="8804" rel="pRr" directed="false" shadow="false" column="67324" shadowCol="118288" srcRow="3306" trgRow="1217" color="EX-yellow" />
    <link srcID="8804" trgID="14001" rel="pRr" directed="false" shadow="false" column="67325" shadowCol="118289" srcRow="1217" trgRow="3334" color="EX-purple" />
    <link srcID="11936" trgID="8804" rel="pRr" directed="false" shadow="false" column="67326" shadowCol="118290" srcRow="3357" trgRow="1217" color="EX-dark-purple" />
    <link srcID="12856" trgID="8804" rel="pRr" directed="false" shadow="false" column="67327" shadowCol="118291" srcRow="3417" trgRow="1217" color="EX-dark-red" />
    <link srcID="11008" trgID="8804" rel="pRr" directed="false" shadow="false" column="67328" shadowCol="118292" srcRow="3480" trgRow="1217" color="EX-pale-green" />
    <link srcID="11851" trgID="8804" rel="pRr" directed="false" shadow="false" column="67329" shadowCol="118293" srcRow="3484" trgRow="1217" color="EX-pale-blue" />
    <link srcID="8804" trgID="11894" rel="pRr" directed="false" shadow="false" column="67330" shadowCol="118294" srcRow="1217" trgRow="3519" color="EX-dark-tan" />
    <link srcID="10610" trgID="8804" rel="pRr" directed="false" shadow="false" column="67331" shadowCol="118295" srcRow="3554" trgRow="1217" color="EX-pale-blue-magenta" />
    <link srcID="13295" trgID="8804" rel="pRr" directed="false" shadow="false" column="67332" shadowCol="118296" srcRow="3568" trgRow="1217" color="EX-pale-yellow orange" />
    <link srcID="11035" trgID="8804" rel="pRr" directed="false" shadow="false" column="67333" shadowCol="118297" srcRow="3570" trgRow="1217" color="EX-medium-magenta" />
    <link srcID="12904" trgID="8804" rel="pRr" directed="false" shadow="false" column="67334" shadowCol="118298" srcRow="3625" trgRow="1217" color="EX-pale-red" />
    <link srcID="12810" trgID="8804" rel="pRr" directed="false" shadow="false" column="67335" shadowCol="118299" srcRow="3652" trgRow="1217" color="EX-pale-cyan" />
    <link srcID="11087" trgID="8804" rel="pRr" directed="false" shadow="false" column="67336" shadowCol="118300" srcRow="3673" trgRow="1217" color="EX-pale-yellow-green" />
    <link srcID="13251" trgID="8804" rel="pRr" directed="false" shadow="false" column="67337" shadowCol="118301" srcRow="3747" trgRow="1217" color="EX-pale-purple" />
    <link srcID="13336" trgID="8804" rel="pRr" directed="false" shadow="false" column="67338" shadowCol="118302" srcRow="3835" trgRow="1217" color="EX-pale-magenta" />
    <link srcID="8804" trgID="13358" rel="pRr" directed="false" shadow="false" column="67339" shadowCol="118303" srcRow="1217" trgRow="3883" color="EX-pale-red-orange" />
    <link srcID="8804" trgID="13830" rel="pRr" directed="false" shadow="false" column="67340" shadowCol="118304" srcRow="1217" trgRow="4088" color="EX-blue" />
    <link srcID="8804" trgID="13085" rel="pRr" directed="false" shadow="false" column="67341" shadowCol="118305" srcRow="1217" trgRow="4092" color="EX-orange" />
    <link srcID="8804" trgID="12563" rel="pRr" directed="false" shadow="false" column="67342" shadowCol="118306" srcRow="1217" trgRow="4136" color="EX-dark-cyan" />
    <link srcID="12560" trgID="8804" rel="pRr" directed="false" shadow="false" column="67343" shadowCol="118307" srcRow="4165" trgRow="1217" color="EX-red" />
    <link srcID="8804" trgID="14014" rel="pRr" directed="false" shadow="false" column="67344" shadowCol="118308" srcRow="1217" trgRow="4174" color="EX-dark-orange" />
    <link srcID="8804" trgID="11678" rel="pRr" directed="false" shadow="false" column="67345" shadowCol="118309" srcRow="1217" trgRow="4252" color="EX-dark-gray-purple" />
    <link srcID="8804" trgID="11117" rel="pRr" directed="false" shadow="false" column="67346" shadowCol="118310" srcRow="1217" trgRow="4509" color="EX-cyan" />
    <link srcID="12811" trgID="8804" rel="pRr" directed="false" shadow="false" column="67347" shadowCol="118311" srcRow="4521" trgRow="1217" color="EX-yellow-orange" />
    <link srcID="12832" trgID="8804" rel="pRr" directed="false" shadow="false" column="67348" shadowCol="118312" srcRow="4554" trgRow="1217" color="EX-pure-blue" />
    <link srcID="11973" trgID="8804" rel="pRr" directed="false" shadow="false" column="67349" shadowCol="118313" srcRow="4559" trgRow="1217" color="EX-dark-yellow-green" />
    <link srcID="12573" trgID="8804" rel="pRr" directed="false" shadow="false" column="67350" shadowCol="118314" srcRow="4627" trgRow="1217" color="EX-dark-magenta" />
    <link srcID="8804" trgID="11535" rel="pRr" directed="false" shadow="false" column="67351" shadowCol="118315" srcRow="1217" trgRow="4664" color="EX-dark-green" />
    <link srcID="10810" trgID="8804" rel="pRr" directed="false" shadow="false" column="67352" shadowCol="118316" srcRow="4686" trgRow="1217" color="EX-blue-magenta" />
    <link srcID="13146" trgID="8804" rel="pRr" directed="false" shadow="false" column="67353" shadowCol="118317" srcRow="4696" trgRow="1217" color="EX-yellow-green" />
    <link srcID="12036" trgID="8804" rel="pRr" directed="false" shadow="false" column="67354" shadowCol="118318" srcRow="4708" trgRow="1217" color="EX-magenta" />
    <link srcID="13946" trgID="8804" rel="pRr" directed="false" shadow="false" column="67355" shadowCol="118319" srcRow="4723" trgRow="1217" color="EX-green" />
    <link srcID="11558" trgID="8804" rel="pRr" directed="false" shadow="false" column="67356" shadowCol="118320" srcRow="4725" trgRow="1217" color="EX-yellow" />
    <link srcID="8804" trgID="10766" rel="pRr" directed="false" shadow="false" column="67357" shadowCol="118321" srcRow="1217" trgRow="4747" color="EX-purple" />
    <link srcID="13863" trgID="8804" rel="pRr" directed="false" shadow="false" column="67358" shadowCol="118322" srcRow="4748" trgRow="1217" color="EX-dark-purple" />
    <link srcID="13858" trgID="8804" rel="pRr" directed="false" shadow="false" column="67359" shadowCol="118323" srcRow="4921" trgRow="1217" color="EX-dark-red" />
    <link srcID="13201" trgID="8804" rel="pRr" directed="false" shadow="false" column="67360" shadowCol="118324" srcRow="4935" trgRow="1217" color="EX-pale-green" />
    <link srcID="8804" trgID="10811" rel="pRr" directed="false" shadow="false" column="67361" shadowCol="118325" srcRow="1217" trgRow="4944" color="EX-pale-blue" />
    <link srcID="13192" trgID="8804" rel="pRr" directed="false" shadow="false" column="67362" shadowCol="118326" srcRow="5216" trgRow="1217" color="EX-dark-tan" />
    <link srcID="10804" trgID="8804" rel="pRr" directed="false" shadow="false" column="67363" shadowCol="118327" srcRow="5220" trgRow="1217" color="EX-pale-blue-magenta" />
    <link srcID="12455" trgID="8804" rel="pRr" directed="false" shadow="false" column="67364" shadowCol="118328" srcRow="5236" trgRow="1217" color="EX-pale-yellow orange" />
    <link srcID="12278" trgID="8804" rel="pRr" directed="false" shadow="false" column="67365" shadowCol="118329" srcRow="5241" trgRow="1217" color="EX-medium-magenta" />
    <link srcID="13206" trgID="8804" rel="pRr" directed="false" shadow="false" column="67366" shadowCol="118330" srcRow="5695" trgRow="1217" color="EX-pale-red" />
    <link srcID="11199" trgID="8621" rel="pRr" directed="false" shadow="false" column="67367" shadowCol="118331" srcRow="2742" trgRow="1218" color="EX-pale-cyan" />
    <link srcID="8621" trgID="14001" rel="pRr" directed="false" shadow="false" column="67368" shadowCol="118332" srcRow="1218" trgRow="3334" color="EX-pale-yellow-green" />
    <link srcID="11822" trgID="8621" rel="pRr" directed="false" shadow="false" column="67369" shadowCol="118333" srcRow="3375" trgRow="1218" color="EX-pale-purple" />
    <link srcID="8621" trgID="13791" rel="pRr" directed="false" shadow="false" column="67370" shadowCol="118334" srcRow="1218" trgRow="3376" color="EX-pale-magenta" />
    <link srcID="8621" trgID="11464" rel="pRr" directed="false" shadow="false" column="67371" shadowCol="118335" srcRow="1218" trgRow="3379" color="EX-pale-red-orange" />
    <link srcID="10838" trgID="8621" rel="pRr" directed="false" shadow="false" column="67372" shadowCol="118336" srcRow="3380" trgRow="1218" color="EX-blue" />
    <link srcID="13936" trgID="8621" rel="pRr" directed="false" shadow="false" column="67373" shadowCol="118337" srcRow="3381" trgRow="1218" color="EX-orange" />
    <link srcID="8621" trgID="11124" rel="pRr" directed="false" shadow="false" column="67374" shadowCol="118338" srcRow="1218" trgRow="3405" color="EX-dark-cyan" />
    <link srcID="12066" trgID="8621" rel="pRr" directed="false" shadow="false" column="67375" shadowCol="118339" srcRow="3431" trgRow="1218" color="EX-red" />
    <link srcID="13825" trgID="8621" rel="pRr" directed="false" shadow="false" column="67376" shadowCol="118340" srcRow="3456" trgRow="1218" color="EX-dark-orange" />
    <link srcID="12429" trgID="8621" rel="pRr" directed="false" shadow="false" column="67377" shadowCol="118341" srcRow="3463" trgRow="1218" color="EX-dark-gray-purple" />
    <link srcID="11851" trgID="8621" rel="pRr" directed="false" shadow="false" column="67378" shadowCol="118342" srcRow="3484" trgRow="1218" color="EX-cyan" />
    <link srcID="11949" trgID="8621" rel="pRr" directed="false" shadow="false" column="67379" shadowCol="118343" srcRow="3492" trgRow="1218" color="EX-yellow-orange" />
    <link srcID="13142" trgID="8621" rel="pRr" directed="false" shadow="false" column="67380" shadowCol="118344" srcRow="3497" trgRow="1218" color="EX-pure-blue" />
    <link srcID="12459" trgID="8621" rel="pRr" directed="false" shadow="false" column="67381" shadowCol="118345" srcRow="3515" trgRow="1218" color="EX-dark-yellow-green" />
    <link srcID="8621" trgID="11894" rel="pRr" directed="false" shadow="false" column="67382" shadowCol="118346" srcRow="1218" trgRow="3519" color="EX-dark-magenta" />
    <link srcID="13927" trgID="8621" rel="pRr" directed="false" shadow="false" column="67383" shadowCol="118347" srcRow="3580" trgRow="1218" color="EX-dark-green" />
    <link srcID="8621" trgID="13865" rel="pRr" directed="false" shadow="false" column="67384" shadowCol="118348" srcRow="1218" trgRow="3582" color="EX-blue-magenta" />
    <link srcID="13842" trgID="8621" rel="pRr" directed="false" shadow="false" column="67385" shadowCol="118349" srcRow="3642" trgRow="1218" color="EX-yellow-green" />
    <link srcID="8621" trgID="11087" rel="pRr" directed="false" shadow="false" column="67386" shadowCol="118350" srcRow="1218" trgRow="3673" color="EX-magenta" />
    <link srcID="12623" trgID="8621" rel="pRr" directed="false" shadow="false" column="67387" shadowCol="118351" srcRow="3683" trgRow="1218" color="EX-green" />
    <link srcID="12325" trgID="8621" rel="pRr" directed="false" shadow="false" column="67388" shadowCol="118352" srcRow="3727" trgRow="1218" color="EX-yellow" />
    <link srcID="11747" trgID="8621" rel="pRr" directed="false" shadow="false" column="67389" shadowCol="118353" srcRow="3829" trgRow="1218" color="EX-purple" />
    <link srcID="13006" trgID="8621" rel="pRr" directed="false" shadow="false" column="67390" shadowCol="118354" srcRow="3844" trgRow="1218" color="EX-dark-purple" />
    <link srcID="11145" trgID="8621" rel="pRr" directed="false" shadow="false" column="67391" shadowCol="118355" srcRow="3849" trgRow="1218" color="EX-dark-red" />
    <link srcID="12827" trgID="8621" rel="pRr" directed="false" shadow="false" column="67392" shadowCol="118356" srcRow="3988" trgRow="1218" color="EX-pale-green" />
    <link srcID="8621" trgID="13830" rel="pRr" directed="false" shadow="false" column="67393" shadowCol="118357" srcRow="1218" trgRow="4088" color="EX-pale-blue" />
    <link srcID="13713" trgID="8621" rel="pRr" directed="false" shadow="false" column="67394" shadowCol="118358" srcRow="4186" trgRow="1218" color="EX-dark-tan" />
    <link srcID="10951" trgID="8621" rel="pRr" directed="false" shadow="false" column="67395" shadowCol="118359" srcRow="4503" trgRow="1218" color="EX-pale-blue-magenta" />
    <link srcID="8621" trgID="13690" rel="pRr" directed="false" shadow="false" column="67396" shadowCol="118360" srcRow="1218" trgRow="4540" color="EX-pale-yellow orange" />
    <link srcID="8621" trgID="13218" rel="pRr" directed="false" shadow="false" column="67397" shadowCol="118361" srcRow="1218" trgRow="4561" color="EX-medium-magenta" />
    <link srcID="13862" trgID="8621" rel="pRr" directed="false" shadow="false" column="67398" shadowCol="118362" srcRow="4574" trgRow="1218" color="EX-pale-red" />
    <link srcID="8621" trgID="12248" rel="pRr" directed="false" shadow="false" column="67399" shadowCol="118363" srcRow="1218" trgRow="4602" color="EX-pale-cyan" />
    <link srcID="8621" trgID="12490" rel="pRr" directed="false" shadow="false" column="67400" shadowCol="118364" srcRow="1218" trgRow="4667" color="EX-pale-yellow-green" />
    <link srcID="11135" trgID="8621" rel="pRr" directed="false" shadow="false" column="67401" shadowCol="118365" srcRow="4670" trgRow="1218" color="EX-pale-purple" />
    <link srcID="13950" trgID="8621" rel="pRr" directed="false" shadow="false" column="67402" shadowCol="118366" srcRow="4721" trgRow="1218" color="EX-pale-magenta" />
    <link srcID="8621" trgID="12421" rel="pRr" directed="false" shadow="false" column="67403" shadowCol="118367" srcRow="1218" trgRow="4757" color="EX-pale-red-orange" />
    <link srcID="11431" trgID="8621" rel="pRr" directed="false" shadow="false" column="67404" shadowCol="118368" srcRow="4863" trgRow="1218" color="EX-blue" />
    <link srcID="13895" trgID="8621" rel="pRr" directed="false" shadow="false" column="67405" shadowCol="118369" srcRow="4911" trgRow="1218" color="EX-orange" />
    <link srcID="10779" trgID="8621" rel="pRr" directed="false" shadow="false" column="67406" shadowCol="118370" srcRow="4912" trgRow="1218" color="EX-dark-cyan" />
    <link srcID="8621" trgID="13277" rel="pRr" directed="false" shadow="false" column="67407" shadowCol="118371" srcRow="1218" trgRow="4978" color="EX-red" />
    <link srcID="10975" trgID="8621" rel="pRr" directed="false" shadow="false" column="67408" shadowCol="118372" srcRow="5102" trgRow="1218" color="EX-dark-orange" />
    <link srcID="12349" trgID="8621" rel="pRr" directed="false" shadow="false" column="67409" shadowCol="118373" srcRow="5458" trgRow="1218" color="EX-dark-gray-purple" />
    <link srcID="12012" trgID="8621" rel="pRr" directed="false" shadow="false" column="67410" shadowCol="118374" srcRow="5522" trgRow="1218" color="EX-cyan" />
    <link srcID="12734" trgID="8621" rel="pRr" directed="false" shadow="false" column="67411" shadowCol="118375" srcRow="5658" trgRow="1218" color="EX-yellow-orange" />
    <link srcID="13475" trgID="8296" rel="pRr" directed="false" shadow="false" column="67412" shadowCol="118376" srcRow="3566" trgRow="1219" color="EX-pure-blue" />
    <link srcID="11443" trgID="8296" rel="pRr" directed="false" shadow="false" column="67413" shadowCol="118377" srcRow="4609" trgRow="1219" color="EX-dark-yellow-green" />
    <link srcID="13016" trgID="8295" rel="pRr" directed="false" shadow="false" column="67414" shadowCol="118378" srcRow="3386" trgRow="1220" color="EX-dark-magenta" />
    <link srcID="8295" trgID="13861" rel="pRr" directed="false" shadow="false" column="67415" shadowCol="118379" srcRow="1220" trgRow="3579" color="EX-dark-green" />
    <link srcID="13913" trgID="8295" rel="pRr" directed="false" shadow="false" column="67416" shadowCol="118380" srcRow="3784" trgRow="1220" color="EX-blue-magenta" />
    <link srcID="13173" trgID="8295" rel="pRr" directed="false" shadow="false" column="67417" shadowCol="118381" srcRow="4094" trgRow="1220" color="EX-yellow-green" />
    <link srcID="8295" trgID="11585" rel="pRr" directed="false" shadow="false" column="67418" shadowCol="118382" srcRow="1220" trgRow="4498" color="EX-magenta" />
    <link srcID="13881" trgID="8295" rel="pRr" directed="false" shadow="false" column="67419" shadowCol="118383" srcRow="4515" trgRow="1220" color="EX-green" />
    <link srcID="13143" trgID="8295" rel="pRr" directed="false" shadow="false" column="67420" shadowCol="118384" srcRow="4520" trgRow="1220" color="EX-yellow" />
    <link srcID="8404" trgID="12522" rel="pRr" directed="false" shadow="false" column="67421" shadowCol="118385" srcRow="1221" trgRow="2463" color="EX-purple" />
    <link srcID="13698" trgID="8404" rel="pRr" directed="false" shadow="false" column="67422" shadowCol="118386" srcRow="4216" trgRow="1221" color="EX-dark-purple" />
    <link srcID="10718" trgID="8304" rel="pRr" directed="false" shadow="false" column="67423" shadowCol="118387" srcRow="3869" trgRow="1222" color="EX-dark-red" />
    <link srcID="12096" trgID="8304" rel="pRr" directed="false" shadow="false" column="67424" shadowCol="118388" srcRow="5353" trgRow="1222" color="EX-pale-green" />
    <link srcID="12801" trgID="8304" rel="pRr" directed="false" shadow="false" column="67425" shadowCol="118389" srcRow="5696" trgRow="1222" color="EX-pale-blue" />
    <link srcID="10958" trgID="8403" rel="pRr" directed="false" shadow="false" column="67426" shadowCol="118390" srcRow="2884" trgRow="1223" color="EX-dark-tan" />
    <link srcID="8403" trgID="11292" rel="pRr" directed="false" shadow="false" column="67427" shadowCol="118391" srcRow="1223" trgRow="5479" color="EX-pale-blue-magenta" />
    <link srcID="10279" trgID="11762" rel="pRr" directed="false" shadow="false" column="67428" shadowCol="118392" srcRow="1224" trgRow="3507" color="EX-pale-yellow orange" />
    <link srcID="11682" trgID="10279" rel="pRr" directed="false" shadow="false" column="67429" shadowCol="118393" srcRow="3787" trgRow="1224" color="EX-medium-magenta" />
    <link srcID="10279" trgID="12418" rel="pRr" directed="false" shadow="false" column="67430" shadowCol="118394" srcRow="1224" trgRow="3907" color="EX-pale-red" />
    <link srcID="10279" trgID="13480" rel="pRr" directed="false" shadow="false" column="67431" shadowCol="118395" srcRow="1224" trgRow="3990" color="EX-pale-cyan" />
    <link srcID="10279" trgID="14007" rel="pRr" directed="false" shadow="false" column="67432" shadowCol="118396" srcRow="1224" trgRow="5108" color="EX-pale-yellow-green" />
    <link srcID="8636" trgID="11977" rel="pRr" directed="false" shadow="false" column="67433" shadowCol="118397" srcRow="1225" trgRow="3432" color="EX-pale-purple" />
    <link srcID="8636" trgID="11116" rel="pRr" directed="false" shadow="false" column="67434" shadowCol="118398" srcRow="1225" trgRow="4663" color="EX-pale-magenta" />
    <link srcID="8636" trgID="11300" rel="pRr" directed="false" shadow="false" column="67435" shadowCol="118399" srcRow="1225" trgRow="5094" color="EX-pale-red-orange" />
    <link srcID="8636" trgID="13596" rel="pRr" directed="false" shadow="false" column="67436" shadowCol="118400" srcRow="1225" trgRow="5341" color="EX-blue" />
    <link srcID="10962" trgID="8519" rel="pRr" directed="false" shadow="false" column="67437" shadowCol="118401" srcRow="2563" trgRow="1226" color="EX-orange" />
    <link srcID="11286" trgID="8519" rel="pRr" directed="false" shadow="false" column="67438" shadowCol="118402" srcRow="3359" trgRow="1226" color="EX-dark-cyan" />
    <link srcID="12575" trgID="8519" rel="pRr" directed="false" shadow="false" column="67439" shadowCol="118403" srcRow="3396" trgRow="1226" color="EX-red" />
    <link srcID="11820" trgID="8519" rel="pRr" directed="false" shadow="false" column="67440" shadowCol="118404" srcRow="3430" trgRow="1226" color="EX-dark-orange" />
    <link srcID="11851" trgID="8519" rel="pRr" directed="false" shadow="false" column="67441" shadowCol="118405" srcRow="3484" trgRow="1226" color="EX-dark-gray-purple" />
    <link srcID="10957" trgID="8519" rel="pRr" directed="false" shadow="false" column="67442" shadowCol="118406" srcRow="3495" trgRow="1226" color="EX-cyan" />
    <link srcID="11944" trgID="8519" rel="pRr" directed="false" shadow="false" column="67443" shadowCol="118407" srcRow="3528" trgRow="1226" color="EX-yellow-orange" />
    <link srcID="13928" trgID="8519" rel="pRr" directed="false" shadow="false" column="67444" shadowCol="118408" srcRow="3671" trgRow="1226" color="EX-pure-blue" />
    <link srcID="11087" trgID="8519" rel="pRr" directed="false" shadow="false" column="67445" shadowCol="118409" srcRow="3673" trgRow="1226" color="EX-dark-yellow-green" />
    <link srcID="10676" trgID="8519" rel="pRr" directed="false" shadow="false" column="67446" shadowCol="118410" srcRow="3816" trgRow="1226" color="EX-dark-magenta" />
    <link srcID="12381" trgID="8519" rel="pRr" directed="false" shadow="false" column="67447" shadowCol="118411" srcRow="3865" trgRow="1226" color="EX-dark-green" />
    <link srcID="11161" trgID="8519" rel="pRr" directed="false" shadow="false" column="67448" shadowCol="118412" srcRow="3905" trgRow="1226" color="EX-blue-magenta" />
    <link srcID="11348" trgID="8519" rel="pRr" directed="false" shadow="false" column="67449" shadowCol="118413" srcRow="3932" trgRow="1226" color="EX-yellow-green" />
    <link srcID="13164" trgID="8519" rel="pRr" directed="false" shadow="false" column="67450" shadowCol="118414" srcRow="3943" trgRow="1226" color="EX-magenta" />
    <link srcID="11374" trgID="8519" rel="pRr" directed="false" shadow="false" column="67451" shadowCol="118415" srcRow="3967" trgRow="1226" color="EX-green" />
    <link srcID="11560" trgID="8519" rel="pRr" directed="false" shadow="false" column="67452" shadowCol="118416" srcRow="4017" trgRow="1226" color="EX-yellow" />
    <link srcID="13216" trgID="8519" rel="pRr" directed="false" shadow="false" column="67453" shadowCol="118417" srcRow="4160" trgRow="1226" color="EX-purple" />
    <link srcID="11629" trgID="8519" rel="pRr" directed="false" shadow="false" column="67454" shadowCol="118418" srcRow="4330" trgRow="1226" color="EX-dark-purple" />
    <link srcID="11553" trgID="8519" rel="pRr" directed="false" shadow="false" column="67455" shadowCol="118419" srcRow="4497" trgRow="1226" color="EX-dark-red" />
    <link srcID="10951" trgID="8519" rel="pRr" directed="false" shadow="false" column="67456" shadowCol="118420" srcRow="4503" trgRow="1226" color="EX-pale-green" />
    <link srcID="12867" trgID="8519" rel="pRr" directed="false" shadow="false" column="67457" shadowCol="118421" srcRow="4511" trgRow="1226" color="EX-pale-blue" />
    <link srcID="12214" trgID="8519" rel="pRr" directed="false" shadow="false" column="67458" shadowCol="118422" srcRow="4522" trgRow="1226" color="EX-dark-tan" />
    <link srcID="11103" trgID="8519" rel="pRr" directed="false" shadow="false" column="67459" shadowCol="118423" srcRow="4552" trgRow="1226" color="EX-pale-blue-magenta" />
    <link srcID="11164" trgID="8519" rel="pRr" directed="false" shadow="false" column="67460" shadowCol="118424" srcRow="4555" trgRow="1226" color="EX-pale-yellow orange" />
    <link srcID="12590" trgID="8519" rel="pRr" directed="false" shadow="false" column="67461" shadowCol="118425" srcRow="4671" trgRow="1226" color="EX-medium-magenta" />
    <link srcID="12375" trgID="8519" rel="pRr" directed="false" shadow="false" column="67462" shadowCol="118426" srcRow="4682" trgRow="1226" color="EX-pale-red" />
    <link srcID="13256" trgID="8519" rel="pRr" directed="false" shadow="false" column="67463" shadowCol="118427" srcRow="4711" trgRow="1226" color="EX-pale-cyan" />
    <link srcID="13950" trgID="8519" rel="pRr" directed="false" shadow="false" column="67464" shadowCol="118428" srcRow="4721" trgRow="1226" color="EX-pale-yellow-green" />
    <link srcID="13963" trgID="8519" rel="pRr" directed="false" shadow="false" column="67465" shadowCol="118429" srcRow="4780" trgRow="1226" color="EX-pale-purple" />
    <link srcID="13597" trgID="8519" rel="pRr" directed="false" shadow="false" column="67466" shadowCol="118430" srcRow="5089" trgRow="1226" color="EX-pale-magenta" />
    <link srcID="11920" trgID="8519" rel="pRr" directed="false" shadow="false" column="67467" shadowCol="118431" srcRow="5204" trgRow="1226" color="EX-pale-red-orange" />
    <link srcID="13867" trgID="8519" rel="pRr" directed="false" shadow="false" column="67468" shadowCol="118432" srcRow="5209" trgRow="1226" color="EX-blue" />
    <link srcID="12003" trgID="8519" rel="pRr" directed="false" shadow="false" column="67469" shadowCol="118433" srcRow="5223" trgRow="1226" color="EX-orange" />
    <link srcID="12495" trgID="8519" rel="pRr" directed="false" shadow="false" column="67470" shadowCol="118434" srcRow="5292" trgRow="1226" color="EX-dark-cyan" />
    <link srcID="13836" trgID="8519" rel="pRr" directed="false" shadow="false" column="67471" shadowCol="118435" srcRow="5301" trgRow="1226" color="EX-red" />
    <link srcID="13844" trgID="8519" rel="pRr" directed="false" shadow="false" column="67472" shadowCol="118436" srcRow="5305" trgRow="1226" color="EX-dark-orange" />
    <link srcID="13834" trgID="8519" rel="pRr" directed="false" shadow="false" column="67473" shadowCol="118437" srcRow="5355" trgRow="1226" color="EX-dark-gray-purple" />
    <link srcID="13922" trgID="8519" rel="pRr" directed="false" shadow="false" column="67474" shadowCol="118438" srcRow="5356" trgRow="1226" color="EX-cyan" />
    <link srcID="10938" trgID="8519" rel="pRr" directed="false" shadow="false" column="67475" shadowCol="118439" srcRow="5455" trgRow="1226" color="EX-yellow-orange" />
    <link srcID="10498" trgID="12423" rel="pRr" directed="false" shadow="false" column="67476" shadowCol="118440" srcRow="1227" trgRow="2387" color="EX-pure-blue" />
    <link srcID="10498" trgID="12015" rel="pRr" directed="false" shadow="false" column="67477" shadowCol="118441" srcRow="1227" trgRow="3352" color="EX-dark-yellow-green" />
    <link srcID="10498" trgID="12004" rel="pRr" directed="false" shadow="false" column="67478" shadowCol="118442" srcRow="1227" trgRow="3419" color="EX-dark-magenta" />
    <link srcID="10498" trgID="12797" rel="pRr" directed="false" shadow="false" column="67479" shadowCol="118443" srcRow="1227" trgRow="3434" color="EX-dark-green" />
    <link srcID="8686" trgID="13264" rel="pRr" directed="false" shadow="false" column="67480" shadowCol="118444" srcRow="1228" trgRow="2802" color="EX-blue-magenta" />
    <link srcID="8686" trgID="10994" rel="pRr" directed="false" shadow="false" column="67481" shadowCol="118445" srcRow="1228" trgRow="3477" color="EX-yellow-green" />
    <link srcID="8686" trgID="13834" rel="pRr" directed="false" shadow="false" column="67482" shadowCol="118446" srcRow="1228" trgRow="5355" color="EX-magenta" />
    <link srcID="8686" trgID="13856" rel="pRr" directed="false" shadow="false" column="67483" shadowCol="118447" srcRow="1228" trgRow="5363" color="EX-green" />
    <link srcID="9587" trgID="13016" rel="pRr" directed="false" shadow="false" column="67484" shadowCol="118448" srcRow="1229" trgRow="3386" color="EX-yellow" />
    <link srcID="9587" trgID="13870" rel="pRr" directed="false" shadow="false" column="67485" shadowCol="118449" srcRow="1229" trgRow="3737" color="EX-purple" />
    <link srcID="9587" trgID="13439" rel="pRr" directed="false" shadow="false" column="67486" shadowCol="118450" srcRow="1229" trgRow="4544" color="EX-dark-purple" />
    <link srcID="9587" trgID="12590" rel="pRr" directed="false" shadow="false" column="67487" shadowCol="118451" srcRow="1229" trgRow="4671" color="EX-dark-red" />
    <link srcID="9587" trgID="13763" rel="pRr" directed="false" shadow="false" column="67488" shadowCol="118452" srcRow="1229" trgRow="4775" color="EX-pale-green" />
    <link srcID="9587" trgID="10646" rel="pRr" directed="false" shadow="false" column="67489" shadowCol="118453" srcRow="1229" trgRow="5500" color="EX-pale-blue" />
    <link srcID="9587" trgID="10642" rel="pRr" directed="false" shadow="false" column="67490" shadowCol="118454" srcRow="1229" trgRow="5697" color="EX-dark-tan" />
    <link srcID="8763" trgID="11814" rel="pRr" directed="false" shadow="false" column="67491" shadowCol="118455" srcRow="1230" trgRow="3458" color="EX-pale-blue-magenta" />
    <link srcID="8763" trgID="11808" rel="pRr" directed="false" shadow="false" column="67492" shadowCol="118456" srcRow="1230" trgRow="3761" color="EX-pale-yellow orange" />
    <link srcID="8763" trgID="11826" rel="pRr" directed="false" shadow="false" column="67493" shadowCol="118457" srcRow="1230" trgRow="5483" color="EX-medium-magenta" />
    <link srcID="8763" trgID="11809" rel="pRr" directed="false" shadow="false" column="67494" shadowCol="118458" srcRow="1230" trgRow="5570" color="EX-pale-red" />
    <link srcID="9659" trgID="10626" rel="pRr" directed="false" shadow="false" column="67495" shadowCol="118459" srcRow="1231" trgRow="2388" color="EX-pale-cyan" />
    <link srcID="9659" trgID="11655" rel="pRr" directed="false" shadow="false" column="67496" shadowCol="118460" srcRow="1231" trgRow="2532" color="EX-pale-yellow-green" />
    <link srcID="9659" trgID="11683" rel="pRr" directed="false" shadow="false" column="67497" shadowCol="118461" srcRow="1231" trgRow="2551" color="EX-pale-purple" />
    <link srcID="9659" trgID="12771" rel="pRr" directed="false" shadow="false" column="67498" shadowCol="118462" srcRow="1231" trgRow="2728" color="EX-pale-magenta" />
    <link srcID="9659" trgID="12561" rel="pRr" directed="false" shadow="false" column="67499" shadowCol="118463" srcRow="1231" trgRow="3328" color="EX-pale-red-orange" />
    <link srcID="9659" trgID="10994" rel="pRr" directed="false" shadow="false" column="67500" shadowCol="118464" srcRow="1231" trgRow="3477" color="EX-blue" />
    <link srcID="9659" trgID="11731" rel="pRr" directed="false" shadow="false" column="67501" shadowCol="118465" srcRow="1231" trgRow="3555" color="EX-orange" />
    <link srcID="9659" trgID="10763" rel="pRr" directed="false" shadow="false" column="67502" shadowCol="118466" srcRow="1231" trgRow="3597" color="EX-dark-cyan" />
    <link srcID="10635" trgID="9659" rel="pRr" directed="false" shadow="false" column="67503" shadowCol="118467" srcRow="3736" trgRow="1231" color="EX-red" />
    <link srcID="9659" trgID="13473" rel="pRr" directed="false" shadow="false" column="67504" shadowCol="118468" srcRow="1231" trgRow="3767" color="EX-dark-orange" />
    <link srcID="9659" trgID="11559" rel="pRr" directed="false" shadow="false" column="67505" shadowCol="118469" srcRow="1231" trgRow="3802" color="EX-dark-gray-purple" />
    <link srcID="9659" trgID="10744" rel="pRr" directed="false" shadow="false" column="67506" shadowCol="118470" srcRow="1231" trgRow="3892" color="EX-cyan" />
    <link srcID="13509" trgID="9659" rel="pRr" directed="false" shadow="false" column="67507" shadowCol="118471" srcRow="4319" trgRow="1231" color="EX-yellow-orange" />
    <link srcID="9659" trgID="13234" rel="pRr" directed="false" shadow="false" column="67508" shadowCol="118472" srcRow="1231" trgRow="4493" color="EX-pure-blue" />
    <link srcID="9659" trgID="12214" rel="pRr" directed="false" shadow="false" column="67509" shadowCol="118473" srcRow="1231" trgRow="4522" color="EX-dark-yellow-green" />
    <link srcID="9659" trgID="13862" rel="pRr" directed="false" shadow="false" column="67510" shadowCol="118474" srcRow="1231" trgRow="4574" color="EX-dark-magenta" />
    <link srcID="9659" trgID="12809" rel="pRr" directed="false" shadow="false" column="67511" shadowCol="118475" srcRow="1231" trgRow="4630" color="EX-dark-green" />
    <link srcID="12752" trgID="9659" rel="pRr" directed="false" shadow="false" column="67512" shadowCol="118476" srcRow="4634" trgRow="1231" color="EX-blue-magenta" />
    <link srcID="12291" trgID="9659" rel="pRr" directed="false" shadow="false" column="67513" shadowCol="118477" srcRow="4974" trgRow="1231" color="EX-yellow-green" />
    <link srcID="9659" trgID="11144" rel="pRr" directed="false" shadow="false" column="67514" shadowCol="118478" srcRow="1231" trgRow="4983" color="EX-magenta" />
    <link srcID="9659" trgID="11652" rel="pRr" directed="false" shadow="false" column="67515" shadowCol="118479" srcRow="1231" trgRow="5034" color="EX-green" />
    <link srcID="11561" trgID="9659" rel="pRr" directed="false" shadow="false" column="67516" shadowCol="118480" srcRow="5096" trgRow="1231" color="EX-yellow" />
    <link srcID="9659" trgID="13054" rel="pRr" directed="false" shadow="false" column="67517" shadowCol="118481" srcRow="1231" trgRow="5240" color="EX-purple" />
    <link srcID="13016" trgID="9163" rel="pRr" directed="false" shadow="false" column="67518" shadowCol="118482" srcRow="3386" trgRow="1232" color="EX-dark-purple" />
    <link srcID="9163" trgID="11374" rel="pRr" directed="false" shadow="false" column="67519" shadowCol="118483" srcRow="1232" trgRow="3967" color="EX-dark-red" />
    <link srcID="9163" trgID="13279" rel="pRr" directed="false" shadow="false" column="67520" shadowCol="118484" srcRow="1232" trgRow="3981" color="EX-pale-green" />
    <link srcID="9163" trgID="12789" rel="pRr" directed="false" shadow="false" column="67521" shadowCol="118485" srcRow="1232" trgRow="4713" color="EX-pale-blue" />
    <link srcID="9163" trgID="11296" rel="pRr" directed="false" shadow="false" column="67522" shadowCol="118486" srcRow="1232" trgRow="4840" color="EX-dark-tan" />
    <link srcID="9163" trgID="10953" rel="pRr" directed="false" shadow="false" column="67523" shadowCol="118487" srcRow="1232" trgRow="4844" color="EX-pale-blue-magenta" />
    <link srcID="9163" trgID="13700" rel="pRr" directed="false" shadow="false" column="67524" shadowCol="118488" srcRow="1232" trgRow="4999" color="EX-pale-yellow orange" />
    <link srcID="9163" trgID="13922" rel="pRr" directed="false" shadow="false" column="67525" shadowCol="118489" srcRow="1232" trgRow="5356" color="EX-medium-magenta" />
    <link srcID="9163" trgID="11307" rel="pRr" directed="false" shadow="false" column="67526" shadowCol="118490" srcRow="1232" trgRow="5357" color="EX-pale-red" />
    <link srcID="9163" trgID="10891" rel="pRr" directed="false" shadow="false" column="67527" shadowCol="118491" srcRow="1232" trgRow="5359" color="EX-pale-cyan" />
    <link srcID="9163" trgID="13856" rel="pRr" directed="false" shadow="false" column="67528" shadowCol="118492" srcRow="1232" trgRow="5363" color="EX-pale-yellow-green" />
    <link srcID="13941" trgID="8538" rel="pRr" directed="false" shadow="false" column="67529" shadowCol="118493" srcRow="4909" trgRow="1233" color="EX-pale-purple" />
    <link srcID="8538" trgID="11987" rel="pRr" directed="false" shadow="false" column="67530" shadowCol="118494" srcRow="1233" trgRow="5517" color="EX-pale-magenta" />
    <link srcID="8538" trgID="13044" rel="pRr" directed="false" shadow="false" column="67531" shadowCol="118495" srcRow="1233" trgRow="5558" color="EX-pale-red-orange" />
    <link srcID="10084" trgID="10609" rel="pRr" directed="false" shadow="false" column="67532" shadowCol="118496" srcRow="1234" trgRow="3421" color="EX-blue" />
    <link srcID="13161" trgID="10084" rel="pRr" directed="false" shadow="false" column="67533" shadowCol="118497" srcRow="4175" trgRow="1234" color="EX-orange" />
    <link srcID="12065" trgID="10084" rel="pRr" directed="false" shadow="false" column="67534" shadowCol="118498" srcRow="4236" trgRow="1234" color="EX-dark-cyan" />
    <link srcID="10084" trgID="13599" rel="pRr" directed="false" shadow="false" column="67535" shadowCol="118499" srcRow="1234" trgRow="4685" color="EX-red" />
    <link srcID="12616" trgID="10252" rel="pRr" directed="false" shadow="false" column="67536" shadowCol="118500" srcRow="3531" trgRow="1235" color="EX-dark-orange" />
    <link srcID="10252" trgID="11183" rel="pRr" directed="false" shadow="false" column="67537" shadowCol="118501" srcRow="1235" trgRow="4914" color="EX-dark-gray-purple" />
    <link srcID="8822" trgID="14001" rel="pRr" directed="false" shadow="false" column="67538" shadowCol="118502" srcRow="1236" trgRow="3334" color="EX-cyan" />
    <link srcID="10748" trgID="8822" rel="pRr" directed="false" shadow="false" column="67539" shadowCol="118503" srcRow="3795" trgRow="1236" color="EX-yellow-orange" />
    <link srcID="12792" trgID="8822" rel="pRr" directed="false" shadow="false" column="67540" shadowCol="118504" srcRow="4608" trgRow="1236" color="EX-pure-blue" />
    <link srcID="11992" trgID="8822" rel="pRr" directed="false" shadow="false" column="67541" shadowCol="118505" srcRow="5190" trgRow="1236" color="EX-dark-yellow-green" />
    <link srcID="12677" trgID="8961" rel="pRr" directed="false" shadow="false" column="67542" shadowCol="118506" srcRow="2725" trgRow="1237" color="EX-dark-magenta" />
    <link srcID="12346" trgID="8961" rel="pRr" directed="false" shadow="false" column="67543" shadowCol="118507" srcRow="3338" trgRow="1237" color="EX-dark-green" />
    <link srcID="12195" trgID="8961" rel="pRr" directed="false" shadow="false" column="67544" shadowCol="118508" srcRow="3365" trgRow="1237" color="EX-blue-magenta" />
    <link srcID="10627" trgID="8961" rel="pRr" directed="false" shadow="false" column="67545" shadowCol="118509" srcRow="3366" trgRow="1237" color="EX-yellow-green" />
    <link srcID="8961" trgID="12333" rel="pRr" directed="false" shadow="false" column="67546" shadowCol="118510" srcRow="1237" trgRow="3752" color="EX-magenta" />
    <link srcID="13476" trgID="8961" rel="pRr" directed="false" shadow="false" column="67547" shadowCol="118511" srcRow="4500" trgRow="1237" color="EX-green" />
    <link srcID="8961" trgID="10645" rel="pRr" directed="false" shadow="false" column="67548" shadowCol="118512" srcRow="1237" trgRow="4920" color="EX-yellow" />
    <link srcID="8961" trgID="13836" rel="pRr" directed="false" shadow="false" column="67549" shadowCol="118513" srcRow="1237" trgRow="5301" color="EX-purple" />
    <link srcID="12397" trgID="9516" rel="pRr" directed="false" shadow="false" column="67550" shadowCol="118514" srcRow="2404" trgRow="1238" color="EX-dark-purple" />
    <link srcID="10590" trgID="9516" rel="pRr" directed="false" shadow="false" column="67551" shadowCol="118515" srcRow="3299" trgRow="1238" color="EX-dark-red" />
    <link srcID="9516" trgID="11970" rel="pRr" directed="false" shadow="false" column="67552" shadowCol="118516" srcRow="1238" trgRow="3342" color="EX-pale-green" />
    <link srcID="9516" trgID="14002" rel="pRr" directed="false" shadow="false" column="67553" shadowCol="118517" srcRow="1238" trgRow="3533" color="EX-pale-blue" />
    <link srcID="9516" trgID="12157" rel="pRr" directed="false" shadow="false" column="67554" shadowCol="118518" srcRow="1238" trgRow="4247" color="EX-dark-tan" />
    <link srcID="13172" trgID="9516" rel="pRr" directed="false" shadow="false" column="67555" shadowCol="118519" srcRow="4314" trgRow="1238" color="EX-pale-blue-magenta" />
    <link srcID="11942" trgID="9516" rel="pRr" directed="false" shadow="false" column="67556" shadowCol="118520" srcRow="4517" trgRow="1238" color="EX-pale-yellow orange" />
    <link srcID="9516" trgID="11043" rel="pRr" directed="false" shadow="false" column="67557" shadowCol="118521" srcRow="1238" trgRow="4582" color="EX-medium-magenta" />
    <link srcID="11974" trgID="9516" rel="pRr" directed="false" shadow="false" column="67558" shadowCol="118522" srcRow="4587" trgRow="1238" color="EX-pale-red" />
    <link srcID="13131" trgID="9516" rel="pRr" directed="false" shadow="false" column="67559" shadowCol="118523" srcRow="4890" trgRow="1238" color="EX-pale-cyan" />
    <link srcID="12348" trgID="9516" rel="pRr" directed="false" shadow="false" column="67560" shadowCol="118524" srcRow="4918" trgRow="1238" color="EX-pale-yellow-green" />
    <link srcID="12016" trgID="9516" rel="pRr" directed="false" shadow="false" column="67561" shadowCol="118525" srcRow="5105" trgRow="1238" color="EX-pale-purple" />
    <link srcID="12148" trgID="9516" rel="pRr" directed="false" shadow="false" column="67562" shadowCol="118526" srcRow="5573" trgRow="1238" color="EX-pale-magenta" />
    <link srcID="9516" trgID="10967" rel="pRr" directed="false" shadow="false" column="67563" shadowCol="118527" srcRow="1238" trgRow="5591" color="EX-pale-red-orange" />
    <link srcID="13983" trgID="9516" rel="pRr" directed="false" shadow="false" column="67564" shadowCol="118528" srcRow="5604" trgRow="1238" color="EX-blue" />
    <link srcID="12334" trgID="9516" rel="pRr" directed="false" shadow="false" column="67565" shadowCol="118529" srcRow="5654" trgRow="1238" color="EX-orange" />
    <link srcID="13021" trgID="9516" rel="pRr" directed="false" shadow="false" column="67566" shadowCol="118530" srcRow="5674" trgRow="1238" color="EX-dark-cyan" />
    <link srcID="11020" trgID="9516" rel="pRr" directed="false" shadow="false" column="67567" shadowCol="118531" srcRow="5698" trgRow="1238" color="EX-red" />
    <link srcID="9516" trgID="12977" rel="pRr" directed="false" shadow="false" column="67568" shadowCol="118532" srcRow="1238" trgRow="5699" color="EX-dark-orange" />
    <link srcID="8836" trgID="11019" rel="pRr" directed="false" shadow="false" column="67569" shadowCol="118533" srcRow="1239" trgRow="3373" color="EX-dark-gray-purple" />
    <link srcID="8836" trgID="13223" rel="pRr" directed="false" shadow="false" column="67570" shadowCol="118534" srcRow="1239" trgRow="3505" color="EX-cyan" />
    <link srcID="12724" trgID="8836" rel="pRr" directed="false" shadow="false" column="67571" shadowCol="118535" srcRow="3945" trgRow="1239" color="EX-yellow-orange" />
    <link srcID="8836" trgID="10794" rel="pRr" directed="false" shadow="false" column="67572" shadowCol="118536" srcRow="1239" trgRow="3952" color="EX-pure-blue" />
    <link srcID="8836" trgID="13690" rel="pRr" directed="false" shadow="false" column="67573" shadowCol="118537" srcRow="1239" trgRow="4540" color="EX-dark-yellow-green" />
    <link srcID="12036" trgID="8836" rel="pRr" directed="false" shadow="false" column="67574" shadowCol="118538" srcRow="4708" trgRow="1239" color="EX-dark-magenta" />
    <link srcID="8836" trgID="14034" rel="pRr" directed="false" shadow="false" column="67575" shadowCol="118539" srcRow="1239" trgRow="5006" color="EX-dark-green" />
    <link srcID="9135" trgID="10650" rel="pRr" directed="false" shadow="false" column="67576" shadowCol="118540" srcRow="1240" trgRow="4875" color="EX-blue-magenta" />
    <link srcID="9135" trgID="13277" rel="pRr" directed="false" shadow="false" column="67577" shadowCol="118541" srcRow="1240" trgRow="4978" color="EX-yellow-green" />
    <link srcID="9535" trgID="12056" rel="pRr" directed="false" shadow="false" column="67578" shadowCol="118542" srcRow="1241" trgRow="3307" color="EX-magenta" />
    <link srcID="9535" trgID="12784" rel="pRr" directed="false" shadow="false" column="67579" shadowCol="118543" srcRow="1241" trgRow="3826" color="EX-green" />
    <link srcID="9396" trgID="13703" rel="pRr" directed="false" shadow="false" column="67580" shadowCol="118544" srcRow="1242" trgRow="3314" color="EX-yellow" />
    <link srcID="9396" trgID="11762" rel="pRr" directed="false" shadow="false" column="67581" shadowCol="118545" srcRow="1242" trgRow="3507" color="EX-purple" />
    <link srcID="9396" trgID="13135" rel="pRr" directed="false" shadow="false" column="67582" shadowCol="118546" srcRow="1242" trgRow="3640" color="EX-dark-purple" />
    <link srcID="12000" trgID="9396" rel="pRr" directed="false" shadow="false" column="67583" shadowCol="118547" srcRow="3916" trgRow="1242" color="EX-dark-red" />
    <link srcID="13893" trgID="8743" rel="pRr" directed="false" shadow="false" column="67584" shadowCol="118548" srcRow="2384" trgRow="1243" color="EX-pale-green" />
    <link srcID="12540" trgID="8743" rel="pRr" directed="false" shadow="false" column="67585" shadowCol="118549" srcRow="3295" trgRow="1243" color="EX-pale-blue" />
    <link srcID="12366" trgID="8743" rel="pRr" directed="false" shadow="false" column="67586" shadowCol="118550" srcRow="3333" trgRow="1243" color="EX-dark-tan" />
    <link srcID="10829" trgID="8743" rel="pRr" directed="false" shadow="false" column="67587" shadowCol="118551" srcRow="3340" trgRow="1243" color="EX-pale-blue-magenta" />
    <link srcID="8743" trgID="12510" rel="pRr" directed="false" shadow="false" column="67588" shadowCol="118552" srcRow="1243" trgRow="3355" color="EX-pale-yellow orange" />
    <link srcID="12599" trgID="8743" rel="pRr" directed="false" shadow="false" column="67589" shadowCol="118553" srcRow="3423" trgRow="1243" color="EX-medium-magenta" />
    <link srcID="8743" trgID="13068" rel="pRr" directed="false" shadow="false" column="67590" shadowCol="118554" srcRow="1243" trgRow="3471" color="EX-pale-red" />
    <link srcID="10998" trgID="8743" rel="pRr" directed="false" shadow="false" column="67591" shadowCol="118555" srcRow="3498" trgRow="1243" color="EX-pale-cyan" />
    <link srcID="12545" trgID="8743" rel="pRr" directed="false" shadow="false" column="67592" shadowCol="118556" srcRow="3525" trgRow="1243" color="EX-pale-yellow-green" />
    <link srcID="11514" trgID="8743" rel="pRr" directed="false" shadow="false" column="67593" shadowCol="118557" srcRow="3616" trgRow="1243" color="EX-pale-purple" />
    <link srcID="8743" trgID="13214" rel="pRr" directed="false" shadow="false" column="67594" shadowCol="118558" srcRow="1243" trgRow="3687" color="EX-pale-magenta" />
    <link srcID="8743" trgID="14032" rel="pRr" directed="false" shadow="false" column="67595" shadowCol="118559" srcRow="1243" trgRow="3702" color="EX-pale-red-orange" />
    <link srcID="8743" trgID="11114" rel="pRr" directed="false" shadow="false" column="67596" shadowCol="118560" srcRow="1243" trgRow="3935" color="EX-blue" />
    <link srcID="8743" trgID="13781" rel="pRr" directed="false" shadow="false" column="67597" shadowCol="118561" srcRow="1243" trgRow="4532" color="EX-orange" />
    <link srcID="11513" trgID="8743" rel="pRr" directed="false" shadow="false" column="67598" shadowCol="118562" srcRow="4541" trgRow="1243" color="EX-dark-cyan" />
    <link srcID="8743" trgID="11848" rel="pRr" directed="false" shadow="false" column="67599" shadowCol="118563" srcRow="1243" trgRow="4972" color="EX-red" />
    <link srcID="10792" trgID="8743" rel="pRr" directed="false" shadow="false" column="67600" shadowCol="118564" srcRow="4997" trgRow="1243" color="EX-dark-orange" />
    <link srcID="8743" trgID="13208" rel="pRr" directed="false" shadow="false" column="67601" shadowCol="118565" srcRow="1243" trgRow="5080" color="EX-dark-gray-purple" />
    <link srcID="8743" trgID="13192" rel="pRr" directed="false" shadow="false" column="67602" shadowCol="118566" srcRow="1243" trgRow="5216" color="EX-cyan" />
    <link srcID="11992" trgID="10415" rel="pRr" directed="false" shadow="false" column="67603" shadowCol="118567" srcRow="5190" trgRow="1244" color="EX-yellow-orange" />
    <link srcID="9390" trgID="13195" rel="pRr" directed="false" shadow="false" column="67604" shadowCol="118568" srcRow="1245" trgRow="3773" color="EX-pure-blue" />
    <link srcID="9390" trgID="11821" rel="pRr" directed="false" shadow="false" column="67605" shadowCol="118569" srcRow="1245" trgRow="4625" color="EX-dark-yellow-green" />
    <link srcID="9390" trgID="11819" rel="pRr" directed="false" shadow="false" column="67606" shadowCol="118570" srcRow="1245" trgRow="4963" color="EX-dark-magenta" />
    <link srcID="11831" trgID="9390" rel="pRr" directed="false" shadow="false" column="67607" shadowCol="118571" srcRow="4996" trgRow="1245" color="EX-dark-green" />
    <link srcID="11830" trgID="9390" rel="pRr" directed="false" shadow="false" column="67608" shadowCol="118572" srcRow="5665" trgRow="1245" color="EX-blue-magenta" />
    <link srcID="13964" trgID="9390" rel="pRr" directed="false" shadow="false" column="67609" shadowCol="118573" srcRow="5666" trgRow="1245" color="EX-yellow-green" />
    <link srcID="9203" trgID="13675" rel="pRr" directed="false" shadow="false" column="67610" shadowCol="118574" srcRow="1246" trgRow="2724" color="EX-magenta" />
    <link srcID="12357" trgID="9203" rel="pRr" directed="false" shadow="false" column="67611" shadowCol="118575" srcRow="3336" trgRow="1246" color="EX-green" />
    <link srcID="12797" trgID="9203" rel="pRr" directed="false" shadow="false" column="67612" shadowCol="118576" srcRow="3434" trgRow="1246" color="EX-yellow" />
    <link srcID="12730" trgID="9203" rel="pRr" directed="false" shadow="false" column="67613" shadowCol="118577" srcRow="3453" trgRow="1246" color="EX-purple" />
    <link srcID="11585" trgID="9203" rel="pRr" directed="false" shadow="false" column="67614" shadowCol="118578" srcRow="4498" trgRow="1246" color="EX-dark-purple" />
    <link srcID="9203" trgID="10645" rel="pRr" directed="false" shadow="false" column="67615" shadowCol="118579" srcRow="1246" trgRow="4920" color="EX-dark-red" />
    <link srcID="9203" trgID="13596" rel="pRr" directed="false" shadow="false" column="67616" shadowCol="118580" srcRow="1246" trgRow="5341" color="EX-pale-green" />
    <link srcID="9896" trgID="13249" rel="pRr" directed="false" shadow="false" column="67617" shadowCol="118581" srcRow="1247" trgRow="3853" color="EX-pale-blue" />
    <link srcID="9896" trgID="13196" rel="pRr" directed="false" shadow="false" column="67618" shadowCol="118582" srcRow="1247" trgRow="3876" color="EX-dark-tan" />
    <link srcID="9896" trgID="13598" rel="pRr" directed="false" shadow="false" column="67619" shadowCol="118583" srcRow="1247" trgRow="4138" color="EX-pale-blue-magenta" />
    <link srcID="9896" trgID="13919" rel="pRr" directed="false" shadow="false" column="67620" shadowCol="118584" srcRow="1247" trgRow="4279" color="EX-pale-yellow orange" />
    <link srcID="9896" trgID="11197" rel="pRr" directed="false" shadow="false" column="67621" shadowCol="118585" srcRow="1247" trgRow="5073" color="EX-medium-magenta" />
    <link srcID="9896" trgID="10799" rel="pRr" directed="false" shadow="false" column="67622" shadowCol="118586" srcRow="1247" trgRow="5091" color="EX-pale-red" />
    <link srcID="9896" trgID="12881" rel="pRr" directed="false" shadow="false" column="67623" shadowCol="118587" srcRow="1247" trgRow="5124" color="EX-pale-cyan" />
    <link srcID="9896" trgID="13609" rel="pRr" directed="false" shadow="false" column="67624" shadowCol="118588" srcRow="1247" trgRow="5497" color="EX-pale-yellow-green" />
    <link srcID="9896" trgID="10936" rel="pRr" directed="false" shadow="false" column="67625" shadowCol="118589" srcRow="1247" trgRow="5617" color="EX-pale-purple" />
    <link srcID="9666" trgID="13124" rel="pRr" directed="false" shadow="false" column="67626" shadowCol="118590" srcRow="1248" trgRow="2414" color="EX-pale-magenta" />
    <link srcID="9666" trgID="13338" rel="pRr" directed="false" shadow="false" column="67627" shadowCol="118591" srcRow="1248" trgRow="2442" color="EX-pale-red-orange" />
    <link srcID="9666" trgID="10743" rel="pRr" directed="false" shadow="false" column="67628" shadowCol="118592" srcRow="1248" trgRow="2879" color="EX-blue" />
    <link srcID="9666" trgID="13649" rel="pRr" directed="false" shadow="false" column="67629" shadowCol="118593" srcRow="1248" trgRow="3508" color="EX-orange" />
    <link srcID="9666" trgID="13367" rel="pRr" directed="false" shadow="false" column="67630" shadowCol="118594" srcRow="1248" trgRow="3520" color="EX-dark-cyan" />
    <link srcID="9666" trgID="13125" rel="pRr" directed="false" shadow="false" column="67631" shadowCol="118595" srcRow="1248" trgRow="3538" color="EX-red" />
    <link srcID="9666" trgID="10635" rel="pRr" directed="false" shadow="false" column="67632" shadowCol="118596" srcRow="1248" trgRow="3736" color="EX-dark-orange" />
    <link srcID="9666" trgID="12909" rel="pRr" directed="false" shadow="false" column="67633" shadowCol="118597" srcRow="1248" trgRow="3801" color="EX-dark-gray-purple" />
    <link srcID="9666" trgID="13362" rel="pRr" directed="false" shadow="false" column="67634" shadowCol="118598" srcRow="1248" trgRow="3808" color="EX-cyan" />
    <link srcID="9666" trgID="13122" rel="pRr" directed="false" shadow="false" column="67635" shadowCol="118599" srcRow="1248" trgRow="3867" color="EX-yellow-orange" />
    <link srcID="9666" trgID="13104" rel="pRr" directed="false" shadow="false" column="67636" shadowCol="118600" srcRow="1248" trgRow="3887" color="EX-pure-blue" />
    <link srcID="9666" trgID="13121" rel="pRr" directed="false" shadow="false" column="67637" shadowCol="118601" srcRow="1248" trgRow="4211" color="EX-dark-yellow-green" />
    <link srcID="9666" trgID="13120" rel="pRr" directed="false" shadow="false" column="67638" shadowCol="118602" srcRow="1248" trgRow="4344" color="EX-dark-magenta" />
    <link srcID="9666" trgID="13218" rel="pRr" directed="false" shadow="false" column="67639" shadowCol="118603" srcRow="1248" trgRow="4561" color="EX-dark-green" />
    <link srcID="9666" trgID="12448" rel="pRr" directed="false" shadow="false" column="67640" shadowCol="118604" srcRow="1248" trgRow="4570" color="EX-blue-magenta" />
    <link srcID="9666" trgID="13129" rel="pRr" directed="false" shadow="false" column="67641" shadowCol="118605" srcRow="1248" trgRow="4577" color="EX-yellow-green" />
    <link srcID="9666" trgID="12355" rel="pRr" directed="false" shadow="false" column="67642" shadowCol="118606" srcRow="1248" trgRow="4847" color="EX-magenta" />
    <link srcID="9666" trgID="13118" rel="pRr" directed="false" shadow="false" column="67643" shadowCol="118607" srcRow="1248" trgRow="4850" color="EX-green" />
    <link srcID="9666" trgID="12310" rel="pRr" directed="false" shadow="false" column="67644" shadowCol="118608" srcRow="1248" trgRow="4927" color="EX-yellow" />
    <link srcID="9666" trgID="13244" rel="pRr" directed="false" shadow="false" column="67645" shadowCol="118609" srcRow="1248" trgRow="5015" color="EX-purple" />
    <link srcID="9666" trgID="13117" rel="pRr" directed="false" shadow="false" column="67646" shadowCol="118610" srcRow="1248" trgRow="5177" color="EX-dark-purple" />
    <link srcID="9666" trgID="13119" rel="pRr" directed="false" shadow="false" column="67647" shadowCol="118611" srcRow="1248" trgRow="5284" color="EX-dark-red" />
    <link srcID="9666" trgID="13123" rel="pRr" directed="false" shadow="false" column="67648" shadowCol="118612" srcRow="1248" trgRow="5287" color="EX-pale-green" />
    <link srcID="9666" trgID="13334" rel="pRr" directed="false" shadow="false" column="67649" shadowCol="118613" srcRow="1248" trgRow="5293" color="EX-pale-blue" />
    <link srcID="9666" trgID="13609" rel="pRr" directed="false" shadow="false" column="67650" shadowCol="118614" srcRow="1248" trgRow="5497" color="EX-dark-tan" />
    <link srcID="9666" trgID="13114" rel="pRr" directed="false" shadow="false" column="67651" shadowCol="118615" srcRow="1248" trgRow="5588" color="EX-pale-blue-magenta" />
    <link srcID="9894" trgID="13582" rel="pRr" directed="false" shadow="false" column="67652" shadowCol="118616" srcRow="1249" trgRow="2737" color="EX-pale-yellow orange" />
    <link srcID="9894" trgID="13564" rel="pRr" directed="false" shadow="false" column="67653" shadowCol="118617" srcRow="1249" trgRow="3624" color="EX-medium-magenta" />
    <link srcID="9894" trgID="11838" rel="pRr" directed="false" shadow="false" column="67654" shadowCol="118618" srcRow="1249" trgRow="3690" color="EX-pale-red" />
    <link srcID="9894" trgID="12889" rel="pRr" directed="false" shadow="false" column="67655" shadowCol="118619" srcRow="1249" trgRow="3770" color="EX-pale-cyan" />
    <link srcID="9894" trgID="13584" rel="pRr" directed="false" shadow="false" column="67656" shadowCol="118620" srcRow="1249" trgRow="3961" color="EX-pale-yellow-green" />
    <link srcID="9894" trgID="13578" rel="pRr" directed="false" shadow="false" column="67657" shadowCol="118621" srcRow="1249" trgRow="4000" color="EX-pale-purple" />
    <link srcID="9894" trgID="13563" rel="pRr" directed="false" shadow="false" column="67658" shadowCol="118622" srcRow="1249" trgRow="4012" color="EX-pale-magenta" />
    <link srcID="9894" trgID="13570" rel="pRr" directed="false" shadow="false" column="67659" shadowCol="118623" srcRow="1249" trgRow="4027" color="EX-pale-red-orange" />
    <link srcID="9894" trgID="12338" rel="pRr" directed="false" shadow="false" column="67660" shadowCol="118624" srcRow="1249" trgRow="4104" color="EX-blue" />
    <link srcID="9894" trgID="13598" rel="pRr" directed="false" shadow="false" column="67661" shadowCol="118625" srcRow="1249" trgRow="4138" color="EX-orange" />
    <link srcID="9894" trgID="13561" rel="pRr" directed="false" shadow="false" column="67662" shadowCol="118626" srcRow="1249" trgRow="4145" color="EX-dark-cyan" />
    <link srcID="13169" trgID="9894" rel="pRr" directed="false" shadow="false" column="67663" shadowCol="118627" srcRow="4176" trgRow="1249" color="EX-red" />
    <link srcID="9894" trgID="13585" rel="pRr" directed="false" shadow="false" column="67664" shadowCol="118628" srcRow="1249" trgRow="4210" color="EX-dark-orange" />
    <link srcID="9894" trgID="13583" rel="pRr" directed="false" shadow="false" column="67665" shadowCol="118629" srcRow="1249" trgRow="4289" color="EX-dark-gray-purple" />
    <link srcID="9894" trgID="12185" rel="pRr" directed="false" shadow="false" column="67666" shadowCol="118630" srcRow="1249" trgRow="4514" color="EX-cyan" />
    <link srcID="9894" trgID="13574" rel="pRr" directed="false" shadow="false" column="67667" shadowCol="118631" srcRow="1249" trgRow="4680" color="EX-yellow-orange" />
    <link srcID="9894" trgID="10944" rel="pRr" directed="false" shadow="false" column="67668" shadowCol="118632" srcRow="1249" trgRow="4700" color="EX-pure-blue" />
    <link srcID="9894" trgID="13562" rel="pRr" directed="false" shadow="false" column="67669" shadowCol="118633" srcRow="1249" trgRow="4902" color="EX-dark-yellow-green" />
    <link srcID="9894" trgID="13588" rel="pRr" directed="false" shadow="false" column="67670" shadowCol="118634" srcRow="1249" trgRow="4932" color="EX-dark-magenta" />
    <link srcID="9894" trgID="13597" rel="pRr" directed="false" shadow="false" column="67671" shadowCol="118635" srcRow="1249" trgRow="5089" color="EX-dark-green" />
    <link srcID="9894" trgID="13595" rel="pRr" directed="false" shadow="false" column="67672" shadowCol="118636" srcRow="1249" trgRow="5161" color="EX-blue-magenta" />
    <link srcID="9894" trgID="11284" rel="pRr" directed="false" shadow="false" column="67673" shadowCol="118637" srcRow="1249" trgRow="5203" color="EX-yellow-green" />
    <link srcID="9894" trgID="13596" rel="pRr" directed="false" shadow="false" column="67674" shadowCol="118638" srcRow="1249" trgRow="5341" color="EX-magenta" />
    <link srcID="9894" trgID="13566" rel="pRr" directed="false" shadow="false" column="67675" shadowCol="118639" srcRow="1249" trgRow="5402" color="EX-green" />
    <link srcID="9894" trgID="13572" rel="pRr" directed="false" shadow="false" column="67676" shadowCol="118640" srcRow="1249" trgRow="5466" color="EX-yellow" />
    <link srcID="9894" trgID="13576" rel="pRr" directed="false" shadow="false" column="67677" shadowCol="118641" srcRow="1249" trgRow="5643" color="EX-purple" />
    <link srcID="11308" trgID="10330" rel="pRr" directed="false" shadow="false" column="67678" shadowCol="118642" srcRow="3666" trgRow="1250" color="EX-dark-purple" />
    <link srcID="10786" trgID="10330" rel="pRr" directed="false" shadow="false" column="67679" shadowCol="118643" srcRow="4955" trgRow="1250" color="EX-dark-red" />
    <link srcID="9913" trgID="11870" rel="pRr" directed="false" shadow="false" column="67680" shadowCol="118644" srcRow="1251" trgRow="2424" color="EX-pale-green" />
    <link srcID="9913" trgID="11903" rel="pRr" directed="false" shadow="false" column="67681" shadowCol="118645" srcRow="1251" trgRow="2427" color="EX-pale-blue" />
    <link srcID="9913" trgID="11888" rel="pRr" directed="false" shadow="false" column="67682" shadowCol="118646" srcRow="1251" trgRow="2485" color="EX-dark-tan" />
    <link srcID="9913" trgID="13571" rel="pRr" directed="false" shadow="false" column="67683" shadowCol="118647" srcRow="1251" trgRow="2499" color="EX-pale-blue-magenta" />
    <link srcID="9913" trgID="11899" rel="pRr" directed="false" shadow="false" column="67684" shadowCol="118648" srcRow="1251" trgRow="2500" color="EX-pale-yellow orange" />
    <link srcID="9913" trgID="11889" rel="pRr" directed="false" shadow="false" column="67685" shadowCol="118649" srcRow="1251" trgRow="2529" color="EX-medium-magenta" />
    <link srcID="9913" trgID="11892" rel="pRr" directed="false" shadow="false" column="67686" shadowCol="118650" srcRow="1251" trgRow="2757" color="EX-pale-red" />
    <link srcID="9913" trgID="11886" rel="pRr" directed="false" shadow="false" column="67687" shadowCol="118651" srcRow="1251" trgRow="2774" color="EX-pale-cyan" />
    <link srcID="9913" trgID="11867" rel="pRr" directed="false" shadow="false" column="67688" shadowCol="118652" srcRow="1251" trgRow="2933" color="EX-pale-yellow-green" />
    <link srcID="9913" trgID="11897" rel="pRr" directed="false" shadow="false" column="67689" shadowCol="118653" srcRow="1251" trgRow="2958" color="EX-pale-purple" />
    <link srcID="9913" trgID="11879" rel="pRr" directed="false" shadow="false" column="67690" shadowCol="118654" srcRow="1251" trgRow="2966" color="EX-pale-magenta" />
    <link srcID="9913" trgID="11878" rel="pRr" directed="false" shadow="false" column="67691" shadowCol="118655" srcRow="1251" trgRow="2969" color="EX-pale-red-orange" />
    <link srcID="9913" trgID="11122" rel="pRr" directed="false" shadow="false" column="67692" shadowCol="118656" srcRow="1251" trgRow="3291" color="EX-blue" />
    <link srcID="9913" trgID="12574" rel="pRr" directed="false" shadow="false" column="67693" shadowCol="118657" srcRow="1251" trgRow="3346" color="EX-orange" />
    <link srcID="9913" trgID="13601" rel="pRr" directed="false" shadow="false" column="67694" shadowCol="118658" srcRow="1251" trgRow="3370" color="EX-dark-cyan" />
    <link srcID="13168" trgID="9913" rel="pRr" directed="false" shadow="false" column="67695" shadowCol="118659" srcRow="3450" trgRow="1251" color="EX-red" />
    <link srcID="9913" trgID="11823" rel="pRr" directed="false" shadow="false" column="67696" shadowCol="118660" srcRow="1251" trgRow="3499" color="EX-dark-orange" />
    <link srcID="9913" trgID="10902" rel="pRr" directed="false" shadow="false" column="67697" shadowCol="118661" srcRow="1251" trgRow="3510" color="EX-dark-gray-purple" />
    <link srcID="9913" trgID="11519" rel="pRr" directed="false" shadow="false" column="67698" shadowCol="118662" srcRow="1251" trgRow="3553" color="EX-cyan" />
    <link srcID="9913" trgID="10900" rel="pRr" directed="false" shadow="false" column="67699" shadowCol="118663" srcRow="1251" trgRow="3573" color="EX-yellow-orange" />
    <link srcID="9913" trgID="12353" rel="pRr" directed="false" shadow="false" column="67700" shadowCol="118664" srcRow="1251" trgRow="3599" color="EX-pure-blue" />
    <link srcID="9913" trgID="11429" rel="pRr" directed="false" shadow="false" column="67701" shadowCol="118665" srcRow="1251" trgRow="3718" color="EX-dark-yellow-green" />
    <link srcID="9913" trgID="12798" rel="pRr" directed="false" shadow="false" column="67702" shadowCol="118666" srcRow="1251" trgRow="3823" color="EX-dark-magenta" />
    <link srcID="9913" trgID="12600" rel="pRr" directed="false" shadow="false" column="67703" shadowCol="118667" srcRow="1251" trgRow="3848" color="EX-dark-green" />
    <link srcID="9913" trgID="13196" rel="pRr" directed="false" shadow="false" column="67704" shadowCol="118668" srcRow="1251" trgRow="3876" color="EX-blue-magenta" />
    <link srcID="9913" trgID="11372" rel="pRr" directed="false" shadow="false" column="67705" shadowCol="118669" srcRow="1251" trgRow="3881" color="EX-yellow-green" />
    <link srcID="9913" trgID="11880" rel="pRr" directed="false" shadow="false" column="67706" shadowCol="118670" srcRow="1251" trgRow="4115" color="EX-magenta" />
    <link srcID="9913" trgID="11883" rel="pRr" directed="false" shadow="false" column="67707" shadowCol="118671" srcRow="1251" trgRow="4194" color="EX-green" />
    <link srcID="9913" trgID="11881" rel="pRr" directed="false" shadow="false" column="67708" shadowCol="118672" srcRow="1251" trgRow="4241" color="EX-yellow" />
    <link srcID="9913" trgID="11876" rel="pRr" directed="false" shadow="false" column="67709" shadowCol="118673" srcRow="1251" trgRow="4266" color="EX-purple" />
    <link srcID="9913" trgID="11942" rel="pRr" directed="false" shadow="false" column="67710" shadowCol="118674" srcRow="1251" trgRow="4517" color="EX-dark-purple" />
    <link srcID="9913" trgID="11868" rel="pRr" directed="false" shadow="false" column="67711" shadowCol="118675" srcRow="1251" trgRow="4546" color="EX-dark-red" />
    <link srcID="9913" trgID="11893" rel="pRr" directed="false" shadow="false" column="67712" shadowCol="118676" srcRow="1251" trgRow="4590" color="EX-pale-green" />
    <link srcID="9913" trgID="12375" rel="pRr" directed="false" shadow="false" column="67713" shadowCol="118677" srcRow="1251" trgRow="4682" color="EX-pale-blue" />
    <link srcID="9913" trgID="10946" rel="pRr" directed="false" shadow="false" column="67714" shadowCol="118678" srcRow="1251" trgRow="4689" color="EX-dark-tan" />
    <link srcID="9913" trgID="11901" rel="pRr" directed="false" shadow="false" column="67715" shadowCol="118679" srcRow="1251" trgRow="4726" color="EX-pale-blue-magenta" />
    <link srcID="9913" trgID="10766" rel="pRr" directed="false" shadow="false" column="67716" shadowCol="118680" srcRow="1251" trgRow="4747" color="EX-pale-yellow orange" />
    <link srcID="9913" trgID="11905" rel="pRr" directed="false" shadow="false" column="67717" shadowCol="118681" srcRow="1251" trgRow="4887" color="EX-medium-magenta" />
    <link srcID="13900" trgID="9913" rel="pRr" directed="false" shadow="false" column="67718" shadowCol="118682" srcRow="4897" trgRow="1251" color="EX-pale-red" />
    <link srcID="9913" trgID="13895" rel="pRr" directed="false" shadow="false" column="67719" shadowCol="118683" srcRow="1251" trgRow="4911" color="EX-pale-cyan" />
    <link srcID="9913" trgID="10779" rel="pRr" directed="false" shadow="false" column="67720" shadowCol="118684" srcRow="1251" trgRow="4912" color="EX-pale-yellow-green" />
    <link srcID="9913" trgID="10799" rel="pRr" directed="false" shadow="false" column="67721" shadowCol="118685" srcRow="1251" trgRow="5091" color="EX-pale-purple" />
    <link srcID="9913" trgID="11964" rel="pRr" directed="false" shadow="false" column="67722" shadowCol="118686" srcRow="1251" trgRow="5120" color="EX-pale-magenta" />
    <link srcID="9913" trgID="11320" rel="pRr" directed="false" shadow="false" column="67723" shadowCol="118687" srcRow="1251" trgRow="5215" color="EX-pale-red-orange" />
    <link srcID="9913" trgID="11887" rel="pRr" directed="false" shadow="false" column="67724" shadowCol="118688" srcRow="1251" trgRow="5286" color="EX-blue" />
    <link srcID="9913" trgID="11884" rel="pRr" directed="false" shadow="false" column="67725" shadowCol="118689" srcRow="1251" trgRow="5297" color="EX-orange" />
    <link srcID="9913" trgID="11898" rel="pRr" directed="false" shadow="false" column="67726" shadowCol="118690" srcRow="1251" trgRow="5315" color="EX-dark-cyan" />
    <link srcID="9913" trgID="13611" rel="pRr" directed="false" shadow="false" column="67727" shadowCol="118691" srcRow="1251" trgRow="5342" color="EX-red" />
    <link srcID="9913" trgID="10781" rel="pRr" directed="false" shadow="false" column="67728" shadowCol="118692" srcRow="1251" trgRow="5368" color="EX-dark-orange" />
    <link srcID="9913" trgID="13972" rel="pRr" directed="false" shadow="false" column="67729" shadowCol="118693" srcRow="1251" trgRow="5374" color="EX-dark-gray-purple" />
    <link srcID="9913" trgID="11890" rel="pRr" directed="false" shadow="false" column="67730" shadowCol="118694" srcRow="1251" trgRow="5376" color="EX-cyan" />
    <link srcID="13885" trgID="9913" rel="pRr" directed="false" shadow="false" column="67731" shadowCol="118695" srcRow="5378" trgRow="1251" color="EX-yellow-orange" />
    <link srcID="9913" trgID="11885" rel="pRr" directed="false" shadow="false" column="67732" shadowCol="118696" srcRow="1251" trgRow="5379" color="EX-pure-blue" />
    <link srcID="9913" trgID="10736" rel="pRr" directed="false" shadow="false" column="67733" shadowCol="118697" srcRow="1251" trgRow="5380" color="EX-dark-yellow-green" />
    <link srcID="9913" trgID="11877" rel="pRr" directed="false" shadow="false" column="67734" shadowCol="118698" srcRow="1251" trgRow="5389" color="EX-dark-magenta" />
    <link srcID="9913" trgID="10798" rel="pRr" directed="false" shadow="false" column="67735" shadowCol="118699" srcRow="1251" trgRow="5539" color="EX-dark-green" />
    <link srcID="9913" trgID="11908" rel="pRr" directed="false" shadow="false" column="67736" shadowCol="118700" srcRow="1251" trgRow="5646" color="EX-blue-magenta" />
    <link srcID="10515" trgID="14002" rel="pRr" directed="false" shadow="false" column="67737" shadowCol="118701" srcRow="1252" trgRow="3533" color="EX-yellow-green" />
    <link srcID="10515" trgID="12521" rel="pRr" directed="false" shadow="false" column="67738" shadowCol="118702" srcRow="1252" trgRow="3809" color="EX-magenta" />
    <link srcID="10515" trgID="12294" rel="pRr" directed="false" shadow="false" column="67739" shadowCol="118703" srcRow="1252" trgRow="5645" color="EX-green" />
    <link srcID="11776" trgID="10566" rel="pRr" directed="false" shadow="false" column="67740" shadowCol="118704" srcRow="3428" trgRow="1253" color="EX-yellow" />
    <link srcID="11630" trgID="10566" rel="pRr" directed="false" shadow="false" column="67741" shadowCol="118705" srcRow="3433" trgRow="1253" color="EX-purple" />
    <link srcID="10566" trgID="10622" rel="pRr" directed="false" shadow="false" column="67742" shadowCol="118706" srcRow="1253" trgRow="3861" color="EX-dark-purple" />
    <link srcID="12765" trgID="10566" rel="pRr" directed="false" shadow="false" column="67743" shadowCol="118707" srcRow="4804" trgRow="1253" color="EX-dark-red" />
    <link srcID="10795" trgID="10566" rel="pRr" directed="false" shadow="false" column="67744" shadowCol="118708" srcRow="5194" trgRow="1253" color="EX-pale-green" />
    <link srcID="8982" trgID="13890" rel="pRr" directed="false" shadow="false" column="67745" shadowCol="118709" srcRow="1254" trgRow="3437" color="EX-pale-blue" />
    <link srcID="10852" trgID="8982" rel="pRr" directed="false" shadow="false" column="67746" shadowCol="118710" srcRow="5088" trgRow="1254" color="EX-dark-tan" />
    <link srcID="13885" trgID="8982" rel="pRr" directed="false" shadow="false" column="67747" shadowCol="118711" srcRow="5378" trgRow="1254" color="EX-pale-blue-magenta" />
    <link srcID="8982" trgID="12977" rel="pRr" directed="false" shadow="false" column="67748" shadowCol="118712" srcRow="1254" trgRow="5699" color="EX-pale-yellow orange" />
    <link srcID="10550" trgID="13231" rel="pRr" directed="false" shadow="false" column="67749" shadowCol="118713" srcRow="1255" trgRow="3317" color="EX-medium-magenta" />
    <link srcID="9387" trgID="13188" rel="pRr" directed="false" shadow="false" column="67750" shadowCol="118714" srcRow="1256" trgRow="2386" color="EX-pale-red" />
    <link srcID="11195" trgID="9387" rel="pRr" directed="false" shadow="false" column="67751" shadowCol="118715" srcRow="2456" trgRow="1256" color="EX-pale-cyan" />
    <link srcID="12677" trgID="9387" rel="pRr" directed="false" shadow="false" column="67752" shadowCol="118716" srcRow="2725" trgRow="1256" color="EX-pale-yellow-green" />
    <link srcID="9387" trgID="13007" rel="pRr" directed="false" shadow="false" column="67753" shadowCol="118717" srcRow="1256" trgRow="3059" color="EX-pale-purple" />
    <link srcID="9387" trgID="12238" rel="pRr" directed="false" shadow="false" column="67754" shadowCol="118718" srcRow="1256" trgRow="3335" color="EX-pale-magenta" />
    <link srcID="9387" trgID="12346" rel="pRr" directed="false" shadow="false" column="67755" shadowCol="118719" srcRow="1256" trgRow="3338" color="EX-pale-red-orange" />
    <link srcID="9387" trgID="12304" rel="pRr" directed="false" shadow="false" column="67756" shadowCol="118720" srcRow="1256" trgRow="3353" color="EX-blue" />
    <link srcID="9387" trgID="12927" rel="pRr" directed="false" shadow="false" column="67757" shadowCol="118721" srcRow="1256" trgRow="3369" color="EX-orange" />
    <link srcID="10838" trgID="9387" rel="pRr" directed="false" shadow="false" column="67758" shadowCol="118722" srcRow="3380" trgRow="1256" color="EX-dark-cyan" />
    <link srcID="9387" trgID="10601" rel="pRr" directed="false" shadow="false" column="67759" shadowCol="118723" srcRow="1256" trgRow="3387" color="EX-red" />
    <link srcID="12063" trgID="9387" rel="pRr" directed="false" shadow="false" column="67760" shadowCol="118724" srcRow="3454" trgRow="1256" color="EX-dark-orange" />
    <link srcID="9387" trgID="11056" rel="pRr" directed="false" shadow="false" column="67761" shadowCol="118725" srcRow="1256" trgRow="3540" color="EX-dark-gray-purple" />
    <link srcID="9387" trgID="13298" rel="pRr" directed="false" shadow="false" column="67762" shadowCol="118726" srcRow="1256" trgRow="3544" color="EX-cyan" />
    <link srcID="9387" trgID="13211" rel="pRr" directed="false" shadow="false" column="67763" shadowCol="118727" srcRow="1256" trgRow="3657" color="EX-yellow-orange" />
    <link srcID="13910" trgID="9387" rel="pRr" directed="false" shadow="false" column="67764" shadowCol="118728" srcRow="3680" trgRow="1256" color="EX-pure-blue" />
    <link srcID="9387" trgID="11569" rel="pRr" directed="false" shadow="false" column="67765" shadowCol="118729" srcRow="1256" trgRow="3697" color="EX-dark-yellow-green" />
    <link srcID="12589" trgID="9387" rel="pRr" directed="false" shadow="false" column="67766" shadowCol="118730" srcRow="3707" trgRow="1256" color="EX-dark-magenta" />
    <link srcID="9387" trgID="10599" rel="pRr" directed="false" shadow="false" column="67767" shadowCol="118731" srcRow="1256" trgRow="3714" color="EX-dark-green" />
    <link srcID="10820" trgID="9387" rel="pRr" directed="false" shadow="false" column="67768" shadowCol="118732" srcRow="3717" trgRow="1256" color="EX-blue-magenta" />
    <link srcID="9387" trgID="12925" rel="pRr" directed="false" shadow="false" column="67769" shadowCol="118733" srcRow="1256" trgRow="3724" color="EX-yellow-green" />
    <link srcID="9387" trgID="13568" rel="pRr" directed="false" shadow="false" column="67770" shadowCol="118734" srcRow="1256" trgRow="3729" color="EX-magenta" />
    <link srcID="13452" trgID="9387" rel="pRr" directed="false" shadow="false" column="67771" shadowCol="118735" srcRow="3821" trgRow="1256" color="EX-green" />
    <link srcID="9387" trgID="12417" rel="pRr" directed="false" shadow="false" column="67772" shadowCol="118736" srcRow="1256" trgRow="4168" color="EX-yellow" />
    <link srcID="9387" trgID="11585" rel="pRr" directed="false" shadow="false" column="67773" shadowCol="118737" srcRow="1256" trgRow="4498" color="EX-purple" />
    <link srcID="11554" trgID="9387" rel="pRr" directed="false" shadow="false" column="67774" shadowCol="118738" srcRow="4545" trgRow="1256" color="EX-dark-purple" />
    <link srcID="11555" trgID="9387" rel="pRr" directed="false" shadow="false" column="67775" shadowCol="118739" srcRow="4556" trgRow="1256" color="EX-dark-red" />
    <link srcID="9387" trgID="11443" rel="pRr" directed="false" shadow="false" column="67776" shadowCol="118740" srcRow="1256" trgRow="4609" color="EX-pale-green" />
    <link srcID="13353" trgID="9387" rel="pRr" directed="false" shadow="false" column="67777" shadowCol="118741" srcRow="4704" trgRow="1256" color="EX-pale-blue" />
    <link srcID="12414" trgID="9387" rel="pRr" directed="false" shadow="false" column="67778" shadowCol="118742" srcRow="4769" trgRow="1256" color="EX-dark-tan" />
    <link srcID="10597" trgID="9387" rel="pRr" directed="false" shadow="false" column="67779" shadowCol="118743" srcRow="4841" trgRow="1256" color="EX-pale-blue-magenta" />
    <link srcID="9387" trgID="12298" rel="pRr" directed="false" shadow="false" column="67780" shadowCol="118744" srcRow="1256" trgRow="4910" color="EX-pale-yellow orange" />
    <link srcID="9387" trgID="10645" rel="pRr" directed="false" shadow="false" column="67781" shadowCol="118745" srcRow="1256" trgRow="4920" color="EX-medium-magenta" />
    <link srcID="13419" trgID="9387" rel="pRr" directed="false" shadow="false" column="67782" shadowCol="118746" srcRow="5007" trgRow="1256" color="EX-pale-red" />
    <link srcID="9387" trgID="12855" rel="pRr" directed="false" shadow="false" column="67783" shadowCol="118747" srcRow="1256" trgRow="5058" color="EX-pale-cyan" />
    <link srcID="12289" trgID="9387" rel="pRr" directed="false" shadow="false" column="67784" shadowCol="118748" srcRow="5092" trgRow="1256" color="EX-pale-yellow-green" />
    <link srcID="9387" trgID="11937" rel="pRr" directed="false" shadow="false" column="67785" shadowCol="118749" srcRow="1256" trgRow="5191" color="EX-pale-purple" />
    <link srcID="12587" trgID="9387" rel="pRr" directed="false" shadow="false" column="67786" shadowCol="118750" srcRow="5367" trgRow="1256" color="EX-pale-magenta" />
    <link srcID="12283" trgID="9387" rel="pRr" directed="false" shadow="false" column="67787" shadowCol="118751" srcRow="5470" trgRow="1256" color="EX-pale-red-orange" />
    <link srcID="9387" trgID="12879" rel="pRr" directed="false" shadow="false" column="67788" shadowCol="118752" srcRow="1256" trgRow="5492" color="EX-blue" />
    <link srcID="13634" trgID="9562" rel="pRr" directed="false" shadow="false" column="67789" shadowCol="118753" srcRow="2790" trgRow="1257" color="EX-orange" />
    <link srcID="10659" trgID="9562" rel="pRr" directed="false" shadow="false" column="67790" shadowCol="118754" srcRow="3478" trgRow="1257" color="EX-dark-cyan" />
    <link srcID="13351" trgID="9562" rel="pRr" directed="false" shadow="false" column="67791" shadowCol="118755" srcRow="3549" trgRow="1257" color="EX-red" />
    <link srcID="13546" trgID="9562" rel="pRr" directed="false" shadow="false" column="67792" shadowCol="118756" srcRow="4572" trgRow="1257" color="EX-dark-orange" />
    <link srcID="11496" trgID="9562" rel="pRr" directed="false" shadow="false" column="67793" shadowCol="118757" srcRow="4669" trgRow="1257" color="EX-dark-gray-purple" />
    <link srcID="10741" trgID="9562" rel="pRr" directed="false" shadow="false" column="67794" shadowCol="118758" srcRow="4672" trgRow="1257" color="EX-cyan" />
    <link srcID="11165" trgID="9562" rel="pRr" directed="false" shadow="false" column="67795" shadowCol="118759" srcRow="5700" trgRow="1257" color="EX-yellow-orange" />
    <link srcID="9146" trgID="13502" rel="pRr" directed="false" shadow="false" column="67796" shadowCol="118760" srcRow="1258" trgRow="3971" color="EX-pure-blue" />
    <link srcID="13879" trgID="9146" rel="pRr" directed="false" shadow="false" column="67797" shadowCol="118761" srcRow="4528" trgRow="1258" color="EX-dark-yellow-green" />
    <link srcID="10786" trgID="9146" rel="pRr" directed="false" shadow="false" column="67798" shadowCol="118762" srcRow="4955" trgRow="1258" color="EX-dark-magenta" />
    <link srcID="13811" trgID="9146" rel="pRr" directed="false" shadow="false" column="67799" shadowCol="118763" srcRow="5038" trgRow="1258" color="EX-dark-green" />
    <link srcID="11992" trgID="9146" rel="pRr" directed="false" shadow="false" column="67800" shadowCol="118764" srcRow="5190" trgRow="1258" color="EX-blue-magenta" />
    <link srcID="13501" trgID="9146" rel="pRr" directed="false" shadow="false" column="67801" shadowCol="118765" srcRow="5531" trgRow="1258" color="EX-yellow-green" />
    <link srcID="11122" trgID="8397" rel="pRr" directed="false" shadow="false" column="67802" shadowCol="118766" srcRow="3291" trgRow="1259" color="EX-magenta" />
    <link srcID="11533" trgID="8397" rel="pRr" directed="false" shadow="false" column="67803" shadowCol="118767" srcRow="5053" trgRow="1259" color="EX-green" />
    <link srcID="10680" trgID="9917" rel="pRr" directed="false" shadow="false" column="67804" shadowCol="118768" srcRow="3280" trgRow="1260" color="EX-yellow" />
    <link srcID="8226" trgID="10940" rel="pRr" directed="false" shadow="false" column="67805" shadowCol="118769" srcRow="1261" trgRow="3630" color="EX-purple" />
    <link srcID="13091" trgID="8226" rel="pRr" directed="false" shadow="false" column="67806" shadowCol="118770" srcRow="5169" trgRow="1261" color="EX-dark-purple" />
    <link srcID="8226" trgID="14000" rel="pRr" directed="false" shadow="false" column="67807" shadowCol="118771" srcRow="1261" trgRow="5610" color="EX-dark-red" />
    <link srcID="13462" trgID="9921" rel="pRr" directed="false" shadow="false" column="67808" shadowCol="118772" srcRow="3426" trgRow="1262" color="EX-pale-green" />
    <link srcID="13826" trgID="9921" rel="pRr" directed="false" shadow="false" column="67809" shadowCol="118773" srcRow="3655" trgRow="1262" color="EX-pale-blue" />
    <link srcID="13816" trgID="9921" rel="pRr" directed="false" shadow="false" column="67810" shadowCol="118774" srcRow="3694" trgRow="1262" color="EX-dark-tan" />
    <link srcID="11290" trgID="9921" rel="pRr" directed="false" shadow="false" column="67811" shadowCol="118775" srcRow="3720" trgRow="1262" color="EX-pale-blue-magenta" />
    <link srcID="9921" trgID="12569" rel="pRr" directed="false" shadow="false" column="67812" shadowCol="118776" srcRow="1262" trgRow="5637" color="EX-pale-yellow orange" />
    <link srcID="8644" trgID="13559" rel="pRr" directed="false" shadow="false" column="67813" shadowCol="118777" srcRow="1263" trgRow="3383" color="EX-medium-magenta" />
    <link srcID="8644" trgID="11236" rel="pRr" directed="false" shadow="false" column="67814" shadowCol="118778" srcRow="1263" trgRow="5016" color="EX-pale-red" />
    <link srcID="8644" trgID="11096" rel="pRr" directed="false" shadow="false" column="67815" shadowCol="118779" srcRow="1263" trgRow="5594" color="EX-pale-cyan" />
    <link srcID="8993" trgID="12238" rel="pRr" directed="false" shadow="false" column="67816" shadowCol="118780" srcRow="1264" trgRow="3335" color="EX-pale-yellow-green" />
    <link srcID="12209" trgID="8993" rel="pRr" directed="false" shadow="false" column="67817" shadowCol="118781" srcRow="3344" trgRow="1264" color="EX-pale-purple" />
    <link srcID="8993" trgID="12018" rel="pRr" directed="false" shadow="false" column="67818" shadowCol="118782" srcRow="1264" trgRow="3358" color="EX-pale-magenta" />
    <link srcID="12201" trgID="8993" rel="pRr" directed="false" shadow="false" column="67819" shadowCol="118783" srcRow="3443" trgRow="1264" color="EX-pale-red-orange" />
    <link srcID="11992" trgID="8993" rel="pRr" directed="false" shadow="false" column="67820" shadowCol="118784" srcRow="5190" trgRow="1264" color="EX-blue" />
    <link srcID="8993" trgID="10759" rel="pRr" directed="false" shadow="false" column="67821" shadowCol="118785" srcRow="1264" trgRow="5322" color="EX-orange" />
    <link srcID="8994" trgID="11995" rel="pRr" directed="false" shadow="false" column="67822" shadowCol="118786" srcRow="1265" trgRow="2397" color="EX-dark-cyan" />
    <link srcID="12074" trgID="8994" rel="pRr" directed="false" shadow="false" column="67823" shadowCol="118787" srcRow="4274" trgRow="1265" color="EX-red" />
    <link srcID="12288" trgID="8994" rel="pRr" directed="false" shadow="false" column="67824" shadowCol="118788" srcRow="4275" trgRow="1265" color="EX-dark-orange" />
    <link srcID="8994" trgID="13364" rel="pRr" directed="false" shadow="false" column="67825" shadowCol="118789" srcRow="1265" trgRow="5381" color="EX-dark-gray-purple" />
    <link srcID="10195" trgID="11093" rel="pRr" directed="false" shadow="false" column="67826" shadowCol="118790" srcRow="1266" trgRow="2819" color="EX-cyan" />
    <link srcID="13355" trgID="10195" rel="pRr" directed="false" shadow="false" column="67827" shadowCol="118791" srcRow="4491" trgRow="1266" color="EX-yellow-orange" />
    <link srcID="10195" trgID="12696" rel="pRr" directed="false" shadow="false" column="67828" shadowCol="118792" srcRow="1266" trgRow="4562" color="EX-pure-blue" />
    <link srcID="11209" trgID="10195" rel="pRr" directed="false" shadow="false" column="67829" shadowCol="118793" srcRow="5366" trgRow="1266" color="EX-dark-yellow-green" />
    <link srcID="9349" trgID="11656" rel="pRr" directed="false" shadow="false" column="67830" shadowCol="118794" srcRow="1267" trgRow="3368" color="EX-dark-magenta" />
    <link srcID="10767" trgID="9349" rel="pRr" directed="false" shadow="false" column="67831" shadowCol="118795" srcRow="5516" trgRow="1267" color="EX-dark-green" />
    <link srcID="13016" trgID="8591" rel="pRr" directed="false" shadow="false" column="67832" shadowCol="118796" srcRow="3386" trgRow="1268" color="EX-blue-magenta" />
    <link srcID="10623" trgID="8591" rel="pRr" directed="false" shadow="false" column="67833" shadowCol="118797" srcRow="3388" trgRow="1268" color="EX-yellow-green" />
    <link srcID="11941" trgID="8591" rel="pRr" directed="false" shadow="false" column="67834" shadowCol="118798" srcRow="3394" trgRow="1268" color="EX-magenta" />
    <link srcID="12484" trgID="8591" rel="pRr" directed="false" shadow="false" column="67835" shadowCol="118799" srcRow="3395" trgRow="1268" color="EX-green" />
    <link srcID="8591" trgID="12901" rel="pRr" directed="false" shadow="false" column="67836" shadowCol="118800" srcRow="1268" trgRow="3446" color="EX-yellow" />
    <link srcID="8591" trgID="13851" rel="pRr" directed="false" shadow="false" column="67837" shadowCol="118801" srcRow="1268" trgRow="3481" color="EX-purple" />
    <link srcID="8591" trgID="11912" rel="pRr" directed="false" shadow="false" column="67838" shadowCol="118802" srcRow="1268" trgRow="3631" color="EX-dark-purple" />
    <link srcID="8591" trgID="11967" rel="pRr" directed="false" shadow="false" column="67839" shadowCol="118803" srcRow="1268" trgRow="3711" color="EX-dark-red" />
    <link srcID="8591" trgID="13339" rel="pRr" directed="false" shadow="false" column="67840" shadowCol="118804" srcRow="1268" trgRow="4501" color="EX-pale-green" />
    <link srcID="8591" trgID="13485" rel="pRr" directed="false" shadow="false" column="67841" shadowCol="118805" srcRow="1268" trgRow="4798" color="EX-pale-blue" />
    <link srcID="11594" trgID="8591" rel="pRr" directed="false" shadow="false" column="67842" shadowCol="118806" srcRow="4973" trgRow="1268" color="EX-dark-tan" />
    <link srcID="8591" trgID="11834" rel="pRr" directed="false" shadow="false" column="67843" shadowCol="118807" srcRow="1268" trgRow="5213" color="EX-pale-blue-magenta" />
    <link srcID="8591" trgID="13054" rel="pRr" directed="false" shadow="false" column="67844" shadowCol="118808" srcRow="1268" trgRow="5240" color="EX-pale-yellow orange" />
    <link srcID="8591" trgID="10925" rel="pRr" directed="false" shadow="false" column="67845" shadowCol="118809" srcRow="1268" trgRow="5426" color="EX-medium-magenta" />
    <link srcID="8595" trgID="10954" rel="pRr" directed="false" shadow="false" column="67846" shadowCol="118810" srcRow="1269" trgRow="3424" color="EX-pale-red" />
    <link srcID="8595" trgID="10817" rel="pRr" directed="false" shadow="false" column="67847" shadowCol="118811" srcRow="1269" trgRow="3425" color="EX-pale-cyan" />
    <link srcID="8595" trgID="11625" rel="pRr" directed="false" shadow="false" column="67848" shadowCol="118812" srcRow="1269" trgRow="3586" color="EX-pale-yellow-green" />
    <link srcID="8595" trgID="10821" rel="pRr" directed="false" shadow="false" column="67849" shadowCol="118813" srcRow="1269" trgRow="4865" color="EX-pale-purple" />
    <link srcID="8595" trgID="10934" rel="pRr" directed="false" shadow="false" column="67850" shadowCol="118814" srcRow="1269" trgRow="5689" color="EX-pale-magenta" />
    <link srcID="11989" trgID="9791" rel="pRr" directed="false" shadow="false" column="67851" shadowCol="118815" srcRow="3290" trgRow="1270" color="EX-pale-red-orange" />
    <link srcID="13972" trgID="9791" rel="pRr" directed="false" shadow="false" column="67852" shadowCol="118816" srcRow="5374" trgRow="1270" color="EX-blue" />
    <link srcID="13260" trgID="10586" rel="pRr" directed="false" shadow="false" column="67853" shadowCol="118817" srcRow="5336" trgRow="1271" color="EX-orange" />
    <link srcID="11445" trgID="9121" rel="pRr" directed="false" shadow="false" column="67854" shadowCol="118818" srcRow="3578" trgRow="1272" color="EX-dark-cyan" />
    <link srcID="11338" trgID="9121" rel="pRr" directed="false" shadow="false" column="67855" shadowCol="118819" srcRow="4871" trgRow="1272" color="EX-red" />
    <link srcID="10129" trgID="11141" rel="pRr" directed="false" shadow="false" column="67856" shadowCol="118820" srcRow="1273" trgRow="3571" color="EX-dark-orange" />
    <link srcID="9226" trgID="10882" rel="pRr" directed="false" shadow="false" column="67857" shadowCol="118821" srcRow="1274" trgRow="2599" color="EX-dark-gray-purple" />
    <link srcID="9226" trgID="11665" rel="pRr" directed="false" shadow="false" column="67858" shadowCol="118822" srcRow="1274" trgRow="4399" color="EX-cyan" />
    <link srcID="9401" trgID="10743" rel="pRr" directed="false" shadow="false" column="67859" shadowCol="118823" srcRow="1275" trgRow="2879" color="EX-yellow-orange" />
    <link srcID="9401" trgID="10717" rel="pRr" directed="false" shadow="false" column="67860" shadowCol="118824" srcRow="1275" trgRow="2908" color="EX-pure-blue" />
    <link srcID="9401" trgID="10733" rel="pRr" directed="false" shadow="false" column="67861" shadowCol="118825" srcRow="1275" trgRow="2942" color="EX-dark-yellow-green" />
    <link srcID="9401" trgID="10947" rel="pRr" directed="false" shadow="false" column="67862" shadowCol="118826" srcRow="1275" trgRow="3575" color="EX-dark-magenta" />
    <link srcID="9401" trgID="11346" rel="pRr" directed="false" shadow="false" column="67863" shadowCol="118827" srcRow="1275" trgRow="3581" color="EX-dark-green" />
    <link srcID="9401" trgID="10768" rel="pRr" directed="false" shadow="false" column="67864" shadowCol="118828" srcRow="1275" trgRow="3632" color="EX-blue-magenta" />
    <link srcID="9401" trgID="10748" rel="pRr" directed="false" shadow="false" column="67865" shadowCol="118829" srcRow="1275" trgRow="3795" color="EX-yellow-green" />
    <link srcID="9401" trgID="10751" rel="pRr" directed="false" shadow="false" column="67866" shadowCol="118830" srcRow="1275" trgRow="3896" color="EX-magenta" />
    <link srcID="9401" trgID="10749" rel="pRr" directed="false" shadow="false" column="67867" shadowCol="118831" srcRow="1275" trgRow="4107" color="EX-green" />
    <link srcID="9401" trgID="10746" rel="pRr" directed="false" shadow="false" column="67868" shadowCol="118832" srcRow="1275" trgRow="4276" color="EX-yellow" />
    <link srcID="9401" trgID="13129" rel="pRr" directed="false" shadow="false" column="67869" shadowCol="118833" srcRow="1275" trgRow="4577" color="EX-purple" />
    <link srcID="9401" trgID="10753" rel="pRr" directed="false" shadow="false" column="67870" shadowCol="118834" srcRow="1275" trgRow="4612" color="EX-dark-purple" />
    <link srcID="9401" trgID="13800" rel="pRr" directed="false" shadow="false" column="67871" shadowCol="118835" srcRow="1275" trgRow="4631" color="EX-dark-red" />
    <link srcID="9401" trgID="10741" rel="pRr" directed="false" shadow="false" column="67872" shadowCol="118836" srcRow="1275" trgRow="4672" color="EX-pale-green" />
    <link srcID="9401" trgID="10766" rel="pRr" directed="false" shadow="false" column="67873" shadowCol="118837" srcRow="1275" trgRow="4747" color="EX-pale-blue" />
    <link srcID="9401" trgID="11815" rel="pRr" directed="false" shadow="false" column="67874" shadowCol="118838" srcRow="1275" trgRow="4913" color="EX-dark-tan" />
    <link srcID="9401" trgID="11320" rel="pRr" directed="false" shadow="false" column="67875" shadowCol="118839" srcRow="1275" trgRow="5215" color="EX-pale-blue-magenta" />
    <link srcID="9401" trgID="11791" rel="pRr" directed="false" shadow="false" column="67876" shadowCol="118840" srcRow="1275" trgRow="5242" color="EX-pale-yellow orange" />
    <link srcID="9401" trgID="10769" rel="pRr" directed="false" shadow="false" column="67877" shadowCol="118841" srcRow="1275" trgRow="5259" color="EX-medium-magenta" />
    <link srcID="9401" trgID="10739" rel="pRr" directed="false" shadow="false" column="67878" shadowCol="118842" srcRow="1275" trgRow="5285" color="EX-pale-red" />
    <link srcID="9401" trgID="10771" rel="pRr" directed="false" shadow="false" column="67879" shadowCol="118843" srcRow="1275" trgRow="5328" color="EX-pale-cyan" />
    <link srcID="9401" trgID="10736" rel="pRr" directed="false" shadow="false" column="67880" shadowCol="118844" srcRow="1275" trgRow="5380" color="EX-pale-yellow-green" />
    <link srcID="9401" trgID="10719" rel="pRr" directed="false" shadow="false" column="67881" shadowCol="118845" srcRow="1275" trgRow="5469" color="EX-pale-purple" />
    <link srcID="9401" trgID="10730" rel="pRr" directed="false" shadow="false" column="67882" shadowCol="118846" srcRow="1275" trgRow="5498" color="EX-pale-magenta" />
    <link srcID="9091" trgID="12833" rel="pRr" directed="false" shadow="false" column="67883" shadowCol="118847" srcRow="1276" trgRow="2423" color="EX-pale-red-orange" />
    <link srcID="9091" trgID="10772" rel="pRr" directed="false" shadow="false" column="67884" shadowCol="118848" srcRow="1276" trgRow="2482" color="EX-blue" />
    <link srcID="9091" trgID="13180" rel="pRr" directed="false" shadow="false" column="67885" shadowCol="118849" srcRow="1276" trgRow="3363" color="EX-orange" />
    <link srcID="9091" trgID="10604" rel="pRr" directed="false" shadow="false" column="67886" shadowCol="118850" srcRow="1276" trgRow="3422" color="EX-dark-cyan" />
    <link srcID="9091" trgID="11015" rel="pRr" directed="false" shadow="false" column="67887" shadowCol="118851" srcRow="1276" trgRow="3427" color="EX-red" />
    <link srcID="9091" trgID="10994" rel="pRr" directed="false" shadow="false" column="67888" shadowCol="118852" srcRow="1276" trgRow="3477" color="EX-dark-orange" />
    <link srcID="9091" trgID="10957" rel="pRr" directed="false" shadow="false" column="67889" shadowCol="118853" srcRow="1276" trgRow="3495" color="EX-dark-gray-purple" />
    <link srcID="9091" trgID="11293" rel="pRr" directed="false" shadow="false" column="67890" shadowCol="118854" srcRow="1276" trgRow="3530" color="EX-cyan" />
    <link srcID="9091" trgID="12838" rel="pRr" directed="false" shadow="false" column="67891" shadowCol="118855" srcRow="1276" trgRow="3622" color="EX-yellow-orange" />
    <link srcID="9091" trgID="13470" rel="pRr" directed="false" shadow="false" column="67892" shadowCol="118856" srcRow="1276" trgRow="4510" color="EX-pure-blue" />
    <link srcID="9091" trgID="12867" rel="pRr" directed="false" shadow="false" column="67893" shadowCol="118857" srcRow="1276" trgRow="4511" color="EX-dark-yellow-green" />
    <link srcID="9091" trgID="11296" rel="pRr" directed="false" shadow="false" column="67894" shadowCol="118858" srcRow="1276" trgRow="4840" color="EX-dark-magenta" />
    <link srcID="9091" trgID="10953" rel="pRr" directed="false" shadow="false" column="67895" shadowCol="118859" srcRow="1276" trgRow="4844" color="EX-dark-green" />
    <link srcID="13920" trgID="9091" rel="pRr" directed="false" shadow="false" column="67896" shadowCol="118860" srcRow="4895" trgRow="1276" color="EX-blue-magenta" />
    <link srcID="9091" trgID="10975" rel="pRr" directed="false" shadow="false" column="67897" shadowCol="118861" srcRow="1276" trgRow="5102" color="EX-yellow-green" />
    <link srcID="13867" trgID="9091" rel="pRr" directed="false" shadow="false" column="67898" shadowCol="118862" srcRow="5209" trgRow="1276" color="EX-magenta" />
    <link srcID="9091" trgID="13461" rel="pRr" directed="false" shadow="false" column="67899" shadowCol="118863" srcRow="1276" trgRow="5255" color="EX-green" />
    <link srcID="9091" trgID="11307" rel="pRr" directed="false" shadow="false" column="67900" shadowCol="118864" srcRow="1276" trgRow="5357" color="EX-yellow" />
    <link srcID="9091" trgID="10968" rel="pRr" directed="false" shadow="false" column="67901" shadowCol="118865" srcRow="1276" trgRow="5364" color="EX-purple" />
    <link srcID="10939" trgID="9091" rel="pRr" directed="false" shadow="false" column="67902" shadowCol="118866" srcRow="5365" trgRow="1276" color="EX-dark-purple" />
    <link srcID="11228" trgID="8806" rel="pRr" directed="false" shadow="false" column="67903" shadowCol="118867" srcRow="3285" trgRow="1277" color="EX-dark-red" />
    <link srcID="12425" trgID="8806" rel="pRr" directed="false" shadow="false" column="67904" shadowCol="118868" srcRow="3527" trgRow="1277" color="EX-pale-green" />
    <link srcID="10856" trgID="8806" rel="pRr" directed="false" shadow="false" column="67905" shadowCol="118869" srcRow="3535" trgRow="1277" color="EX-pale-blue" />
    <link srcID="8806" trgID="13276" rel="pRr" directed="false" shadow="false" column="67906" shadowCol="118870" srcRow="1277" trgRow="3543" color="EX-dark-tan" />
    <link srcID="13947" trgID="8806" rel="pRr" directed="false" shadow="false" column="67907" shadowCol="118871" srcRow="3561" trgRow="1277" color="EX-pale-blue-magenta" />
    <link srcID="11249" trgID="8806" rel="pRr" directed="false" shadow="false" column="67908" shadowCol="118872" srcRow="3562" trgRow="1277" color="EX-pale-yellow orange" />
    <link srcID="10883" trgID="8806" rel="pRr" directed="false" shadow="false" column="67909" shadowCol="118873" srcRow="3565" trgRow="1277" color="EX-medium-magenta" />
    <link srcID="13516" trgID="8806" rel="pRr" directed="false" shadow="false" column="67910" shadowCol="118874" srcRow="3591" trgRow="1277" color="EX-pale-red" />
    <link srcID="8806" trgID="13757" rel="pRr" directed="false" shadow="false" column="67911" shadowCol="118875" srcRow="1277" trgRow="3593" color="EX-pale-cyan" />
    <link srcID="13521" trgID="8806" rel="pRr" directed="false" shadow="false" column="67912" shadowCol="118876" srcRow="3609" trgRow="1277" color="EX-pale-yellow-green" />
    <link srcID="11210" trgID="8806" rel="pRr" directed="false" shadow="false" column="67913" shadowCol="118877" srcRow="3635" trgRow="1277" color="EX-pale-purple" />
    <link srcID="8806" trgID="13659" rel="pRr" directed="false" shadow="false" column="67914" shadowCol="118878" srcRow="1277" trgRow="3731" color="EX-pale-magenta" />
    <link srcID="12250" trgID="8806" rel="pRr" directed="false" shadow="false" column="67915" shadowCol="118879" srcRow="3799" trgRow="1277" color="EX-pale-red-orange" />
    <link srcID="11965" trgID="8806" rel="pRr" directed="false" shadow="false" column="67916" shadowCol="118880" srcRow="3976" trgRow="1277" color="EX-blue" />
    <link srcID="12824" trgID="8806" rel="pRr" directed="false" shadow="false" column="67917" shadowCol="118881" srcRow="4579" trgRow="1277" color="EX-orange" />
    <link srcID="13753" trgID="8806" rel="pRr" directed="false" shadow="false" column="67918" shadowCol="118882" srcRow="5339" trgRow="1277" color="EX-dark-cyan" />
    <link srcID="13961" trgID="8806" rel="pRr" directed="false" shadow="false" column="67919" shadowCol="118883" srcRow="5340" trgRow="1277" color="EX-red" />
    <link srcID="11918" trgID="8806" rel="pRr" directed="false" shadow="false" column="67920" shadowCol="118884" srcRow="5598" trgRow="1277" color="EX-dark-orange" />
    <link srcID="12502" trgID="9035" rel="pRr" directed="false" shadow="false" column="67921" shadowCol="118885" srcRow="2416" trgRow="1278" color="EX-dark-gray-purple" />
    <link srcID="9035" trgID="13226" rel="pRr" directed="false" shadow="false" column="67922" shadowCol="118886" srcRow="1278" trgRow="2767" color="EX-cyan" />
    <link srcID="12227" trgID="9035" rel="pRr" directed="false" shadow="false" column="67923" shadowCol="118887" srcRow="2862" trgRow="1278" color="EX-yellow-orange" />
    <link srcID="9035" trgID="12550" rel="pRr" directed="false" shadow="false" column="67924" shadowCol="118888" srcRow="1278" trgRow="2896" color="EX-pure-blue" />
    <link srcID="12948" trgID="9035" rel="pRr" directed="false" shadow="false" column="67925" shadowCol="118889" srcRow="3298" trgRow="1278" color="EX-dark-yellow-green" />
    <link srcID="9035" trgID="13703" rel="pRr" directed="false" shadow="false" column="67926" shadowCol="118890" srcRow="1278" trgRow="3314" color="EX-dark-magenta" />
    <link srcID="12424" trgID="9035" rel="pRr" directed="false" shadow="false" column="67927" shadowCol="118891" srcRow="3392" trgRow="1278" color="EX-dark-green" />
    <link srcID="10923" trgID="9035" rel="pRr" directed="false" shadow="false" column="67928" shadowCol="118892" srcRow="3447" trgRow="1278" color="EX-blue-magenta" />
    <link srcID="12730" trgID="9035" rel="pRr" directed="false" shadow="false" column="67929" shadowCol="118893" srcRow="3453" trgRow="1278" color="EX-yellow-green" />
    <link srcID="10898" trgID="9035" rel="pRr" directed="false" shadow="false" column="67930" shadowCol="118894" srcRow="3460" trgRow="1278" color="EX-magenta" />
    <link srcID="13389" trgID="9035" rel="pRr" directed="false" shadow="false" column="67931" shadowCol="118895" srcRow="3475" trgRow="1278" color="EX-green" />
    <link srcID="10664" trgID="9035" rel="pRr" directed="false" shadow="false" column="67932" shadowCol="118896" srcRow="3537" trgRow="1278" color="EX-yellow" />
    <link srcID="9035" trgID="11056" rel="pRr" directed="false" shadow="false" column="67933" shadowCol="118897" srcRow="1278" trgRow="3540" color="EX-purple" />
    <link srcID="9035" trgID="13298" rel="pRr" directed="false" shadow="false" column="67934" shadowCol="118898" srcRow="1278" trgRow="3544" color="EX-dark-purple" />
    <link srcID="13351" trgID="9035" rel="pRr" directed="false" shadow="false" column="67935" shadowCol="118899" srcRow="3549" trgRow="1278" color="EX-dark-red" />
    <link srcID="11929" trgID="9035" rel="pRr" directed="false" shadow="false" column="67936" shadowCol="118900" srcRow="3559" trgRow="1278" color="EX-pale-green" />
    <link srcID="13564" trgID="9035" rel="pRr" directed="false" shadow="false" column="67937" shadowCol="118901" srcRow="3624" trgRow="1278" color="EX-pale-blue" />
    <link srcID="9035" trgID="12120" rel="pRr" directed="false" shadow="false" column="67938" shadowCol="118902" srcRow="1278" trgRow="3641" color="EX-dark-tan" />
    <link srcID="10658" trgID="9035" rel="pRr" directed="false" shadow="false" column="67939" shadowCol="118903" srcRow="3679" trgRow="1278" color="EX-pale-blue-magenta" />
    <link srcID="12379" trgID="9035" rel="pRr" directed="false" shadow="false" column="67940" shadowCol="118904" srcRow="3735" trgRow="1278" color="EX-pale-yellow orange" />
    <link srcID="12080" trgID="9035" rel="pRr" directed="false" shadow="false" column="67941" shadowCol="118905" srcRow="3738" trgRow="1278" color="EX-medium-magenta" />
    <link srcID="12841" trgID="9035" rel="pRr" directed="false" shadow="false" column="67942" shadowCol="118906" srcRow="3743" trgRow="1278" color="EX-pale-red" />
    <link srcID="11866" trgID="9035" rel="pRr" directed="false" shadow="false" column="67943" shadowCol="118907" srcRow="3757" trgRow="1278" color="EX-pale-cyan" />
    <link srcID="10758" trgID="9035" rel="pRr" directed="false" shadow="false" column="67944" shadowCol="118908" srcRow="3763" trgRow="1278" color="EX-pale-yellow-green" />
    <link srcID="12889" trgID="9035" rel="pRr" directed="false" shadow="false" column="67945" shadowCol="118909" srcRow="3770" trgRow="1278" color="EX-pale-purple" />
    <link srcID="13249" trgID="9035" rel="pRr" directed="false" shadow="false" column="67946" shadowCol="118910" srcRow="3853" trgRow="1278" color="EX-pale-magenta" />
    <link srcID="11481" trgID="9035" rel="pRr" directed="false" shadow="false" column="67947" shadowCol="118911" srcRow="3871" trgRow="1278" color="EX-pale-red-orange" />
    <link srcID="9035" trgID="13765" rel="pRr" directed="false" shadow="false" column="67948" shadowCol="118912" srcRow="1278" trgRow="3902" color="EX-blue" />
    <link srcID="9035" trgID="12378" rel="pRr" directed="false" shadow="false" column="67949" shadowCol="118913" srcRow="1278" trgRow="3911" color="EX-orange" />
    <link srcID="9035" trgID="13622" rel="pRr" directed="false" shadow="false" column="67950" shadowCol="118914" srcRow="1278" trgRow="4002" color="EX-dark-cyan" />
    <link srcID="13824" trgID="9035" rel="pRr" directed="false" shadow="false" column="67951" shadowCol="118915" srcRow="4071" trgRow="1278" color="EX-red" />
    <link srcID="9035" trgID="13565" rel="pRr" directed="false" shadow="false" column="67952" shadowCol="118916" srcRow="1278" trgRow="4167" color="EX-dark-orange" />
    <link srcID="9035" trgID="10602" rel="pRr" directed="false" shadow="false" column="67953" shadowCol="118917" srcRow="1278" trgRow="4507" color="EX-dark-gray-purple" />
    <link srcID="13107" trgID="9035" rel="pRr" directed="false" shadow="false" column="67954" shadowCol="118918" srcRow="4525" trgRow="1278" color="EX-cyan" />
    <link srcID="10713" trgID="9035" rel="pRr" directed="false" shadow="false" column="67955" shadowCol="118919" srcRow="4530" trgRow="1278" color="EX-yellow-orange" />
    <link srcID="11246" trgID="9035" rel="pRr" directed="false" shadow="false" column="67956" shadowCol="118920" srcRow="4547" trgRow="1278" color="EX-pure-blue" />
    <link srcID="13613" trgID="9035" rel="pRr" directed="false" shadow="false" column="67957" shadowCol="118921" srcRow="4551" trgRow="1278" color="EX-dark-yellow-green" />
    <link srcID="9035" trgID="11043" rel="pRr" directed="false" shadow="false" column="67958" shadowCol="118922" srcRow="1278" trgRow="4582" color="EX-dark-magenta" />
    <link srcID="12308" trgID="9035" rel="pRr" directed="false" shadow="false" column="67959" shadowCol="118923" srcRow="4592" trgRow="1278" color="EX-dark-green" />
    <link srcID="12216" trgID="9035" rel="pRr" directed="false" shadow="false" column="67960" shadowCol="118924" srcRow="4660" trgRow="1278" color="EX-blue-magenta" />
    <link srcID="11720" trgID="9035" rel="pRr" directed="false" shadow="false" column="67961" shadowCol="118925" srcRow="4817" trgRow="1278" color="EX-yellow-green" />
    <link srcID="9035" trgID="12396" rel="pRr" directed="false" shadow="false" column="67962" shadowCol="118926" srcRow="1278" trgRow="4878" color="EX-magenta" />
    <link srcID="10757" trgID="9035" rel="pRr" directed="false" shadow="false" column="67963" shadowCol="118927" srcRow="4984" trgRow="1278" color="EX-green" />
    <link srcID="10801" trgID="9035" rel="pRr" directed="false" shadow="false" column="67964" shadowCol="118928" srcRow="5021" trgRow="1278" color="EX-yellow" />
    <link srcID="13518" trgID="9035" rel="pRr" directed="false" shadow="false" column="67965" shadowCol="118929" srcRow="5074" trgRow="1278" color="EX-purple" />
    <link srcID="13378" trgID="9035" rel="pRr" directed="false" shadow="false" column="67966" shadowCol="118930" srcRow="5093" trgRow="1278" color="EX-dark-purple" />
    <link srcID="12223" trgID="9035" rel="pRr" directed="false" shadow="false" column="67967" shadowCol="118931" srcRow="5110" trgRow="1278" color="EX-dark-red" />
    <link srcID="11992" trgID="9035" rel="pRr" directed="false" shadow="false" column="67968" shadowCol="118932" srcRow="5190" trgRow="1278" color="EX-pale-green" />
    <link srcID="11937" trgID="9035" rel="pRr" directed="false" shadow="false" column="67969" shadowCol="118933" srcRow="5191" trgRow="1278" color="EX-pale-blue" />
    <link srcID="9035" trgID="10665" rel="pRr" directed="false" shadow="false" column="67970" shadowCol="118934" srcRow="1278" trgRow="5192" color="EX-dark-tan" />
    <link srcID="11920" trgID="9035" rel="pRr" directed="false" shadow="false" column="67971" shadowCol="118935" srcRow="5204" trgRow="1278" color="EX-pale-blue-magenta" />
    <link srcID="13126" trgID="9035" rel="pRr" directed="false" shadow="false" column="67972" shadowCol="118936" srcRow="5205" trgRow="1278" color="EX-pale-yellow orange" />
    <link srcID="13381" trgID="9035" rel="pRr" directed="false" shadow="false" column="67973" shadowCol="118937" srcRow="5282" trgRow="1278" color="EX-medium-magenta" />
    <link srcID="11885" trgID="9035" rel="pRr" directed="false" shadow="false" column="67974" shadowCol="118938" srcRow="5379" trgRow="1278" color="EX-pale-red" />
    <link srcID="11915" trgID="9035" rel="pRr" directed="false" shadow="false" column="67975" shadowCol="118939" srcRow="5441" trgRow="1278" color="EX-pale-cyan" />
    <link srcID="13542" trgID="9035" rel="pRr" directed="false" shadow="false" column="67976" shadowCol="118940" srcRow="5449" trgRow="1278" color="EX-pale-yellow-green" />
    <link srcID="10938" trgID="9035" rel="pRr" directed="false" shadow="false" column="67977" shadowCol="118941" srcRow="5455" trgRow="1278" color="EX-pale-purple" />
    <link srcID="12712" trgID="9035" rel="pRr" directed="false" shadow="false" column="67978" shadowCol="118942" srcRow="5701" trgRow="1278" color="EX-pale-magenta" />
    <link srcID="9878" trgID="11037" rel="pRr" directed="false" shadow="false" column="67979" shadowCol="118943" srcRow="1279" trgRow="2823" color="EX-pale-red-orange" />
    <link srcID="9878" trgID="11897" rel="pRr" directed="false" shadow="false" column="67980" shadowCol="118944" srcRow="1279" trgRow="2958" color="EX-blue" />
    <link srcID="11340" trgID="9878" rel="pRr" directed="false" shadow="false" column="67981" shadowCol="118945" srcRow="3391" trgRow="1279" color="EX-orange" />
    <link srcID="9878" trgID="10898" rel="pRr" directed="false" shadow="false" column="67982" shadowCol="118946" srcRow="1279" trgRow="3460" color="EX-dark-cyan" />
    <link srcID="9878" trgID="11035" rel="pRr" directed="false" shadow="false" column="67983" shadowCol="118947" srcRow="1279" trgRow="3570" color="EX-red" />
    <link srcID="9878" trgID="11032" rel="pRr" directed="false" shadow="false" column="67984" shadowCol="118948" srcRow="1279" trgRow="4144" color="EX-dark-orange" />
    <link srcID="9878" trgID="13182" rel="pRr" directed="false" shadow="false" column="67985" shadowCol="118949" srcRow="1279" trgRow="4749" color="EX-dark-gray-purple" />
    <link srcID="9878" trgID="11335" rel="pRr" directed="false" shadow="false" column="67986" shadowCol="118950" srcRow="1279" trgRow="4843" color="EX-cyan" />
    <link srcID="9878" trgID="10600" rel="pRr" directed="false" shadow="false" column="67987" shadowCol="118951" srcRow="1279" trgRow="4846" color="EX-yellow-orange" />
    <link srcID="9878" trgID="10952" rel="pRr" directed="false" shadow="false" column="67988" shadowCol="118952" srcRow="1279" trgRow="4857" color="EX-pure-blue" />
    <link srcID="9878" trgID="10779" rel="pRr" directed="false" shadow="false" column="67989" shadowCol="118953" srcRow="1279" trgRow="4912" color="EX-dark-yellow-green" />
    <link srcID="9878" trgID="10721" rel="pRr" directed="false" shadow="false" column="67990" shadowCol="118954" srcRow="1279" trgRow="4956" color="EX-dark-magenta" />
    <link srcID="9878" trgID="12800" rel="pRr" directed="false" shadow="false" column="67991" shadowCol="118955" srcRow="1279" trgRow="5333" color="EX-dark-green" />
    <link srcID="8733" trgID="13226" rel="pRr" directed="false" shadow="false" column="67992" shadowCol="118956" srcRow="1280" trgRow="2767" color="EX-blue-magenta" />
    <link srcID="8733" trgID="11844" rel="pRr" directed="false" shadow="false" column="67993" shadowCol="118957" srcRow="1280" trgRow="3283" color="EX-yellow-green" />
    <link srcID="12594" trgID="8733" rel="pRr" directed="false" shadow="false" column="67994" shadowCol="118958" srcRow="3413" trgRow="1280" color="EX-magenta" />
    <link srcID="8733" trgID="10604" rel="pRr" directed="false" shadow="false" column="67995" shadowCol="118959" srcRow="1280" trgRow="3422" color="EX-green" />
    <link srcID="8733" trgID="11287" rel="pRr" directed="false" shadow="false" column="67996" shadowCol="118960" srcRow="1280" trgRow="3467" color="EX-yellow" />
    <link srcID="10784" trgID="8733" rel="pRr" directed="false" shadow="false" column="67997" shadowCol="118961" srcRow="3474" trgRow="1280" color="EX-purple" />
    <link srcID="10900" trgID="8733" rel="pRr" directed="false" shadow="false" column="67998" shadowCol="118962" srcRow="3573" trgRow="1280" color="EX-dark-purple" />
    <link srcID="13428" trgID="8733" rel="pRr" directed="false" shadow="false" column="67999" shadowCol="118963" srcRow="3606" trgRow="1280" color="EX-dark-red" />
    <link srcID="8733" trgID="12140" rel="pRr" directed="false" shadow="false" column="68000" shadowCol="118964" srcRow="1280" trgRow="3612" color="EX-pale-green" />
    <link srcID="11308" trgID="8733" rel="pRr" directed="false" shadow="false" column="68001" shadowCol="118965" srcRow="3666" trgRow="1280" color="EX-pale-blue" />
    <link srcID="8733" trgID="13656" rel="pRr" directed="false" shadow="false" column="68002" shadowCol="118966" srcRow="1280" trgRow="4130" color="EX-dark-tan" />
    <link srcID="8733" trgID="13809" rel="pRr" directed="false" shadow="false" column="68003" shadowCol="118967" srcRow="1280" trgRow="4395" color="EX-pale-blue-magenta" />
    <link srcID="13687" trgID="8733" rel="pRr" directed="false" shadow="false" column="68004" shadowCol="118968" srcRow="4458" trgRow="1280" color="EX-pale-yellow orange" />
    <link srcID="12996" trgID="8733" rel="pRr" directed="false" shadow="false" column="68005" shadowCol="118969" srcRow="4690" trgRow="1280" color="EX-medium-magenta" />
    <link srcID="12523" trgID="8733" rel="pRr" directed="false" shadow="false" column="68006" shadowCol="118970" srcRow="5009" trgRow="1280" color="EX-pale-red" />
    <link srcID="8733" trgID="13573" rel="pRr" directed="false" shadow="false" column="68007" shadowCol="118971" srcRow="1280" trgRow="5103" color="EX-pale-cyan" />
    <link srcID="12446" trgID="8733" rel="pRr" directed="false" shadow="false" column="68008" shadowCol="118972" srcRow="5148" trgRow="1280" color="EX-pale-yellow-green" />
    <link srcID="13018" trgID="8733" rel="pRr" directed="false" shadow="false" column="68009" shadowCol="118973" srcRow="5212" trgRow="1280" color="EX-pale-purple" />
    <link srcID="8733" trgID="12290" rel="pRr" directed="false" shadow="false" column="68010" shadowCol="118974" srcRow="1280" trgRow="5281" color="EX-pale-magenta" />
    <link srcID="12856" trgID="8429" rel="pRr" directed="false" shadow="false" column="68011" shadowCol="118975" srcRow="3417" trgRow="1281" color="EX-pale-red-orange" />
    <link srcID="13890" trgID="8429" rel="pRr" directed="false" shadow="false" column="68012" shadowCol="118976" srcRow="3437" trgRow="1281" color="EX-blue" />
    <link srcID="11303" trgID="8429" rel="pRr" directed="false" shadow="false" column="68013" shadowCol="118977" srcRow="3445" trgRow="1281" color="EX-orange" />
    <link srcID="11321" trgID="8429" rel="pRr" directed="false" shadow="false" column="68014" shadowCol="118978" srcRow="3482" trgRow="1281" color="EX-dark-cyan" />
    <link srcID="11299" trgID="8429" rel="pRr" directed="false" shadow="false" column="68015" shadowCol="118979" srcRow="3488" trgRow="1281" color="EX-red" />
    <link srcID="13213" trgID="8429" rel="pRr" directed="false" shadow="false" column="68016" shadowCol="118980" srcRow="3517" trgRow="1281" color="EX-dark-orange" />
    <link srcID="11894" trgID="8429" rel="pRr" directed="false" shadow="false" column="68017" shadowCol="118981" srcRow="3519" trgRow="1281" color="EX-dark-gray-purple" />
    <link srcID="11301" trgID="8429" rel="pRr" directed="false" shadow="false" column="68018" shadowCol="118982" srcRow="3552" trgRow="1281" color="EX-cyan" />
    <link srcID="11297" trgID="8429" rel="pRr" directed="false" shadow="false" column="68019" shadowCol="118983" srcRow="3563" trgRow="1281" color="EX-yellow-orange" />
    <link srcID="12904" trgID="8429" rel="pRr" directed="false" shadow="false" column="68020" shadowCol="118984" srcRow="3625" trgRow="1281" color="EX-pure-blue" />
    <link srcID="11554" trgID="8429" rel="pRr" directed="false" shadow="false" column="68021" shadowCol="118985" srcRow="4545" trgRow="1281" color="EX-dark-yellow-green" />
    <link srcID="11313" trgID="8429" rel="pRr" directed="false" shadow="false" column="68022" shadowCol="118986" srcRow="4842" trgRow="1281" color="EX-dark-magenta" />
    <link srcID="8429" trgID="11335" rel="pRr" directed="false" shadow="false" column="68023" shadowCol="118987" srcRow="1281" trgRow="4843" color="EX-dark-green" />
    <link srcID="12998" trgID="8429" rel="pRr" directed="false" shadow="false" column="68024" shadowCol="118988" srcRow="5335" trgRow="1281" color="EX-blue-magenta" />
    <link srcID="8266" trgID="10954" rel="pRr" directed="false" shadow="false" column="68025" shadowCol="118989" srcRow="1282" trgRow="3424" color="EX-yellow-green" />
    <link srcID="8266" trgID="10817" rel="pRr" directed="false" shadow="false" column="68026" shadowCol="118990" srcRow="1282" trgRow="3425" color="EX-magenta" />
    <link srcID="8266" trgID="12459" rel="pRr" directed="false" shadow="false" column="68027" shadowCol="118991" srcRow="1282" trgRow="3515" color="EX-green" />
    <link srcID="8266" trgID="10910" rel="pRr" directed="false" shadow="false" column="68028" shadowCol="118992" srcRow="1282" trgRow="3526" color="EX-yellow" />
    <link srcID="8266" trgID="11052" rel="pRr" directed="false" shadow="false" column="68029" shadowCol="118993" srcRow="1282" trgRow="3548" color="EX-purple" />
    <link srcID="8266" trgID="11625" rel="pRr" directed="false" shadow="false" column="68030" shadowCol="118994" srcRow="1282" trgRow="3586" color="EX-dark-purple" />
    <link srcID="8266" trgID="11418" rel="pRr" directed="false" shadow="false" column="68031" shadowCol="118995" srcRow="1282" trgRow="3590" color="EX-dark-red" />
    <link srcID="8266" trgID="10734" rel="pRr" directed="false" shadow="false" column="68032" shadowCol="118996" srcRow="1282" trgRow="3919" color="EX-pale-green" />
    <link srcID="8266" trgID="11419" rel="pRr" directed="false" shadow="false" column="68033" shadowCol="118997" srcRow="1282" trgRow="4142" color="EX-pale-blue" />
    <link srcID="8266" trgID="11117" rel="pRr" directed="false" shadow="false" column="68034" shadowCol="118998" srcRow="1282" trgRow="4509" color="EX-dark-tan" />
    <link srcID="8266" trgID="12624" rel="pRr" directed="false" shadow="false" column="68035" shadowCol="118999" srcRow="1282" trgRow="4655" color="EX-pale-blue-magenta" />
    <link srcID="8266" trgID="10821" rel="pRr" directed="false" shadow="false" column="68036" shadowCol="119000" srcRow="1282" trgRow="4865" color="EX-pale-yellow orange" />
    <link srcID="8266" trgID="11417" rel="pRr" directed="false" shadow="false" column="68037" shadowCol="119001" srcRow="1282" trgRow="5031" color="EX-medium-magenta" />
    <link srcID="13804" trgID="9958" rel="pRr" directed="false" shadow="false" column="68038" shadowCol="119002" srcRow="3310" trgRow="1283" color="EX-pale-red" />
    <link srcID="10993" trgID="9958" rel="pRr" directed="false" shadow="false" column="68039" shadowCol="119003" srcRow="3316" trgRow="1283" color="EX-pale-cyan" />
    <link srcID="9958" trgID="14001" rel="pRr" directed="false" shadow="false" column="68040" shadowCol="119004" srcRow="1283" trgRow="3334" color="EX-pale-yellow-green" />
    <link srcID="12758" trgID="9958" rel="pRr" directed="false" shadow="false" column="68041" shadowCol="119005" srcRow="3414" trgRow="1283" color="EX-pale-purple" />
    <link srcID="12599" trgID="9958" rel="pRr" directed="false" shadow="false" column="68042" shadowCol="119006" srcRow="3423" trgRow="1283" color="EX-pale-magenta" />
    <link srcID="11980" trgID="9958" rel="pRr" directed="false" shadow="false" column="68043" shadowCol="119007" srcRow="3469" trgRow="1283" color="EX-pale-red-orange" />
    <link srcID="9958" trgID="11321" rel="pRr" directed="false" shadow="false" column="68044" shadowCol="119008" srcRow="1283" trgRow="3482" color="EX-blue" />
    <link srcID="9958" trgID="11731" rel="pRr" directed="false" shadow="false" column="68045" shadowCol="119009" srcRow="1283" trgRow="3555" color="EX-orange" />
    <link srcID="12709" trgID="9958" rel="pRr" directed="false" shadow="false" column="68046" shadowCol="119010" srcRow="3647" trgRow="1283" color="EX-dark-cyan" />
    <link srcID="9958" trgID="13506" rel="pRr" directed="false" shadow="false" column="68047" shadowCol="119011" srcRow="1283" trgRow="3686" color="EX-red" />
    <link srcID="10673" trgID="9958" rel="pRr" directed="false" shadow="false" column="68048" shadowCol="119012" srcRow="3693" trgRow="1283" color="EX-dark-orange" />
    <link srcID="11290" trgID="9958" rel="pRr" directed="false" shadow="false" column="68049" shadowCol="119013" srcRow="3720" trgRow="1283" color="EX-dark-gray-purple" />
    <link srcID="9958" trgID="10629" rel="pRr" directed="false" shadow="false" column="68050" shadowCol="119014" srcRow="1283" trgRow="3753" color="EX-cyan" />
    <link srcID="9958" trgID="11529" rel="pRr" directed="false" shadow="false" column="68051" shadowCol="119015" srcRow="1283" trgRow="3938" color="EX-yellow-orange" />
    <link srcID="10813" trgID="9958" rel="pRr" directed="false" shadow="false" column="68052" shadowCol="119016" srcRow="4099" trgRow="1283" color="EX-pure-blue" />
    <link srcID="9958" trgID="13221" rel="pRr" directed="false" shadow="false" column="68053" shadowCol="119017" srcRow="1283" trgRow="4560" color="EX-dark-yellow-green" />
    <link srcID="9958" trgID="10766" rel="pRr" directed="false" shadow="false" column="68054" shadowCol="119018" srcRow="1283" trgRow="4747" color="EX-dark-magenta" />
    <link srcID="12269" trgID="9958" rel="pRr" directed="false" shadow="false" column="68055" shadowCol="119019" srcRow="4751" trgRow="1283" color="EX-dark-green" />
    <link srcID="12414" trgID="9958" rel="pRr" directed="false" shadow="false" column="68056" shadowCol="119020" srcRow="4769" trgRow="1283" color="EX-blue-magenta" />
    <link srcID="9958" trgID="12047" rel="pRr" directed="false" shadow="false" column="68057" shadowCol="119021" srcRow="1283" trgRow="4794" color="EX-yellow-green" />
    <link srcID="13075" trgID="9958" rel="pRr" directed="false" shadow="false" column="68058" shadowCol="119022" srcRow="4901" trgRow="1283" color="EX-magenta" />
    <link srcID="9958" trgID="13185" rel="pRr" directed="false" shadow="false" column="68059" shadowCol="119023" srcRow="1283" trgRow="4992" color="EX-green" />
    <link srcID="10618" trgID="9958" rel="pRr" directed="false" shadow="false" column="68060" shadowCol="119024" srcRow="5090" trgRow="1283" color="EX-yellow" />
    <link srcID="13801" trgID="9958" rel="pRr" directed="false" shadow="false" column="68061" shadowCol="119025" srcRow="5158" trgRow="1283" color="EX-purple" />
    <link srcID="11920" trgID="9958" rel="pRr" directed="false" shadow="false" column="68062" shadowCol="119026" srcRow="5204" trgRow="1283" color="EX-dark-purple" />
    <link srcID="8846" trgID="10775" rel="pRr" directed="false" shadow="false" column="68063" shadowCol="119027" srcRow="1284" trgRow="2727" color="EX-dark-red" />
    <link srcID="10590" trgID="8846" rel="pRr" directed="false" shadow="false" column="68064" shadowCol="119028" srcRow="3299" trgRow="1284" color="EX-pale-green" />
    <link srcID="10807" trgID="8846" rel="pRr" directed="false" shadow="false" column="68065" shadowCol="119029" srcRow="3312" trgRow="1284" color="EX-pale-blue" />
    <link srcID="8846" trgID="13586" rel="pRr" directed="false" shadow="false" column="68066" shadowCol="119030" srcRow="1284" trgRow="3341" color="EX-dark-tan" />
    <link srcID="8846" trgID="12304" rel="pRr" directed="false" shadow="false" column="68067" shadowCol="119031" srcRow="1284" trgRow="3353" color="EX-pale-blue-magenta" />
    <link srcID="8846" trgID="11129" rel="pRr" directed="false" shadow="false" column="68068" shadowCol="119032" srcRow="1284" trgRow="3418" color="EX-pale-yellow orange" />
    <link srcID="10954" trgID="8846" rel="pRr" directed="false" shadow="false" column="68069" shadowCol="119033" srcRow="3424" trgRow="1284" color="EX-medium-magenta" />
    <link srcID="10817" trgID="8846" rel="pRr" directed="false" shadow="false" column="68070" shadowCol="119034" srcRow="3425" trgRow="1284" color="EX-pale-red" />
    <link srcID="11670" trgID="8846" rel="pRr" directed="false" shadow="false" column="68071" shadowCol="119035" srcRow="3440" trgRow="1284" color="EX-pale-cyan" />
    <link srcID="8846" trgID="10923" rel="pRr" directed="false" shadow="false" column="68072" shadowCol="119036" srcRow="1284" trgRow="3447" color="EX-pale-yellow-green" />
    <link srcID="8846" trgID="11289" rel="pRr" directed="false" shadow="false" column="68073" shadowCol="119037" srcRow="1284" trgRow="3466" color="EX-pale-purple" />
    <link srcID="13389" trgID="8846" rel="pRr" directed="false" shadow="false" column="68074" shadowCol="119038" srcRow="3475" trgRow="1284" color="EX-pale-magenta" />
    <link srcID="13406" trgID="8846" rel="pRr" directed="false" shadow="false" column="68075" shadowCol="119039" srcRow="3476" trgRow="1284" color="EX-pale-red-orange" />
    <link srcID="12459" trgID="8846" rel="pRr" directed="false" shadow="false" column="68076" shadowCol="119040" srcRow="3515" trgRow="1284" color="EX-blue" />
    <link srcID="12469" trgID="8846" rel="pRr" directed="false" shadow="false" column="68077" shadowCol="119041" srcRow="3516" trgRow="1284" color="EX-orange" />
    <link srcID="8846" trgID="11731" rel="pRr" directed="false" shadow="false" column="68078" shadowCol="119042" srcRow="1284" trgRow="3555" color="EX-dark-cyan" />
    <link srcID="11625" trgID="8846" rel="pRr" directed="false" shadow="false" column="68079" shadowCol="119043" srcRow="3586" trgRow="1284" color="EX-red" />
    <link srcID="8846" trgID="13420" rel="pRr" directed="false" shadow="false" column="68080" shadowCol="119044" srcRow="1284" trgRow="3594" color="EX-dark-orange" />
    <link srcID="12805" trgID="8846" rel="pRr" directed="false" shadow="false" column="68081" shadowCol="119045" srcRow="3608" trgRow="1284" color="EX-dark-gray-purple" />
    <link srcID="13403" trgID="8846" rel="pRr" directed="false" shadow="false" column="68082" shadowCol="119046" srcRow="3664" trgRow="1284" color="EX-cyan" />
    <link srcID="8846" trgID="13229" rel="pRr" directed="false" shadow="false" column="68083" shadowCol="119047" srcRow="1284" trgRow="3674" color="EX-yellow-orange" />
    <link srcID="11986" trgID="8846" rel="pRr" directed="false" shadow="false" column="68084" shadowCol="119048" srcRow="3678" trgRow="1284" color="EX-pure-blue" />
    <link srcID="12309" trgID="8846" rel="pRr" directed="false" shadow="false" column="68085" shadowCol="119049" srcRow="3789" trgRow="1284" color="EX-dark-yellow-green" />
    <link srcID="8846" trgID="11100" rel="pRr" directed="false" shadow="false" column="68086" shadowCol="119050" srcRow="1284" trgRow="4305" color="EX-dark-magenta" />
    <link srcID="8846" trgID="11785" rel="pRr" directed="false" shadow="false" column="68087" shadowCol="119051" srcRow="1284" trgRow="4492" color="EX-dark-green" />
    <link srcID="8846" trgID="11117" rel="pRr" directed="false" shadow="false" column="68088" shadowCol="119052" srcRow="1284" trgRow="4509" color="EX-blue-magenta" />
    <link srcID="8846" trgID="13107" rel="pRr" directed="false" shadow="false" column="68089" shadowCol="119053" srcRow="1284" trgRow="4525" color="EX-yellow-green" />
    <link srcID="13863" trgID="8846" rel="pRr" directed="false" shadow="false" column="68090" shadowCol="119054" srcRow="4748" trgRow="1284" color="EX-magenta" />
    <link srcID="8846" trgID="11016" rel="pRr" directed="false" shadow="false" column="68091" shadowCol="119055" srcRow="1284" trgRow="4879" color="EX-green" />
    <link srcID="13877" trgID="8846" rel="pRr" directed="false" shadow="false" column="68092" shadowCol="119056" srcRow="4888" trgRow="1284" color="EX-yellow" />
    <link srcID="8846" trgID="11285" rel="pRr" directed="false" shadow="false" column="68093" shadowCol="119057" srcRow="1284" trgRow="4938" color="EX-purple" />
    <link srcID="13873" trgID="8846" rel="pRr" directed="false" shadow="false" column="68094" shadowCol="119058" srcRow="4958" trgRow="1284" color="EX-dark-purple" />
    <link srcID="11594" trgID="8846" rel="pRr" directed="false" shadow="false" column="68095" shadowCol="119059" srcRow="4973" trgRow="1284" color="EX-dark-red" />
    <link srcID="8846" trgID="11107" rel="pRr" directed="false" shadow="false" column="68096" shadowCol="119060" srcRow="1284" trgRow="5208" color="EX-pale-green" />
    <link srcID="8846" trgID="12085" rel="pRr" directed="false" shadow="false" column="68097" shadowCol="119061" srcRow="1284" trgRow="5461" color="EX-pale-blue" />
    <link srcID="10750" trgID="8846" rel="pRr" directed="false" shadow="false" column="68098" shadowCol="119062" srcRow="5519" trgRow="1284" color="EX-dark-tan" />
    <link srcID="8846" trgID="11066" rel="pRr" directed="false" shadow="false" column="68099" shadowCol="119063" srcRow="1284" trgRow="5523" color="EX-pale-blue-magenta" />
    <link srcID="10817" trgID="9435" rel="pRr" directed="false" shadow="false" column="68100" shadowCol="119064" srcRow="3425" trgRow="1285" color="EX-pale-yellow orange" />
    <link srcID="9435" trgID="11724" rel="pRr" directed="false" shadow="false" column="68101" shadowCol="119065" srcRow="1285" trgRow="5050" color="EX-medium-magenta" />
    <link srcID="9852" trgID="12169" rel="pRr" directed="false" shadow="false" column="68102" shadowCol="119066" srcRow="1286" trgRow="3436" color="EX-pale-red" />
    <link srcID="13318" trgID="9852" rel="pRr" directed="false" shadow="false" column="68103" shadowCol="119067" srcRow="3532" trgRow="1286" color="EX-pale-cyan" />
    <link srcID="9852" trgID="11141" rel="pRr" directed="false" shadow="false" column="68104" shadowCol="119068" srcRow="1286" trgRow="3571" color="EX-pale-yellow-green" />
    <link srcID="11927" trgID="9852" rel="pRr" directed="false" shadow="false" column="68105" shadowCol="119069" srcRow="3572" trgRow="1286" color="EX-pale-purple" />
    <link srcID="10904" trgID="9852" rel="pRr" directed="false" shadow="false" column="68106" shadowCol="119070" srcRow="4734" trgRow="1286" color="EX-pale-magenta" />
    <link srcID="11928" trgID="9852" rel="pRr" directed="false" shadow="false" column="68107" shadowCol="119071" srcRow="5060" trgRow="1286" color="EX-pale-red-orange" />
    <link srcID="10698" trgID="9852" rel="pRr" directed="false" shadow="false" column="68108" shadowCol="119072" srcRow="5095" trgRow="1286" color="EX-blue" />
    <link srcID="11201" trgID="9852" rel="pRr" directed="false" shadow="false" column="68109" shadowCol="119073" srcRow="5563" trgRow="1286" color="EX-orange" />
    <link srcID="9508" trgID="12453" rel="pRr" directed="false" shadow="false" column="68110" shadowCol="119074" srcRow="1287" trgRow="3781" color="EX-dark-cyan" />
    <link srcID="13930" trgID="8347" rel="pRr" directed="false" shadow="false" column="68111" shadowCol="119075" srcRow="2385" trgRow="1288" color="EX-red" />
    <link srcID="12366" trgID="8347" rel="pRr" directed="false" shadow="false" column="68112" shadowCol="119076" srcRow="3333" trgRow="1288" color="EX-dark-orange" />
    <link srcID="10829" trgID="8347" rel="pRr" directed="false" shadow="false" column="68113" shadowCol="119077" srcRow="3340" trgRow="1288" color="EX-dark-gray-purple" />
    <link srcID="8347" trgID="12304" rel="pRr" directed="false" shadow="false" column="68114" shadowCol="119078" srcRow="1288" trgRow="3353" color="EX-cyan" />
    <link srcID="11656" trgID="8347" rel="pRr" directed="false" shadow="false" column="68115" shadowCol="119079" srcRow="3368" trgRow="1288" color="EX-yellow-orange" />
    <link srcID="11463" trgID="8347" rel="pRr" directed="false" shadow="false" column="68116" shadowCol="119080" srcRow="3382" trgRow="1288" color="EX-pure-blue" />
    <link srcID="13462" trgID="8347" rel="pRr" directed="false" shadow="false" column="68117" shadowCol="119081" srcRow="3426" trgRow="1288" color="EX-dark-yellow-green" />
    <link srcID="11015" trgID="8347" rel="pRr" directed="false" shadow="false" column="68118" shadowCol="119082" srcRow="3427" trgRow="1288" color="EX-dark-magenta" />
    <link srcID="10923" trgID="8347" rel="pRr" directed="false" shadow="false" column="68119" shadowCol="119083" srcRow="3447" trgRow="1288" color="EX-dark-green" />
    <link srcID="13825" trgID="8347" rel="pRr" directed="false" shadow="false" column="68120" shadowCol="119084" srcRow="3456" trgRow="1288" color="EX-blue-magenta" />
    <link srcID="13389" trgID="8347" rel="pRr" directed="false" shadow="false" column="68121" shadowCol="119085" srcRow="3475" trgRow="1288" color="EX-yellow-green" />
    <link srcID="11620" trgID="8347" rel="pRr" directed="false" shadow="false" column="68122" shadowCol="119086" srcRow="3603" trgRow="1288" color="EX-magenta" />
    <link srcID="12762" trgID="8347" rel="pRr" directed="false" shadow="false" column="68123" shadowCol="119087" srcRow="3648" trgRow="1288" color="EX-green" />
    <link srcID="12795" trgID="8347" rel="pRr" directed="false" shadow="false" column="68124" shadowCol="119088" srcRow="3759" trgRow="1288" color="EX-yellow" />
    <link srcID="8347" trgID="13314" rel="pRr" directed="false" shadow="false" column="68125" shadowCol="119089" srcRow="1288" trgRow="3775" color="EX-purple" />
    <link srcID="8347" trgID="11427" rel="pRr" directed="false" shadow="false" column="68126" shadowCol="119090" srcRow="1288" trgRow="3778" color="EX-dark-purple" />
    <link srcID="8347" trgID="13133" rel="pRr" directed="false" shadow="false" column="68127" shadowCol="119091" srcRow="1288" trgRow="3834" color="EX-dark-red" />
    <link srcID="12724" trgID="8347" rel="pRr" directed="false" shadow="false" column="68128" shadowCol="119092" srcRow="3945" trgRow="1288" color="EX-pale-green" />
    <link srcID="10794" trgID="8347" rel="pRr" directed="false" shadow="false" column="68129" shadowCol="119093" srcRow="3952" trgRow="1288" color="EX-pale-blue" />
    <link srcID="8347" trgID="11469" rel="pRr" directed="false" shadow="false" column="68130" shadowCol="119094" srcRow="1288" trgRow="4122" color="EX-dark-tan" />
    <link srcID="12811" trgID="8347" rel="pRr" directed="false" shadow="false" column="68131" shadowCol="119095" srcRow="4521" trgRow="1288" color="EX-pale-blue-magenta" />
    <link srcID="8347" trgID="13107" rel="pRr" directed="false" shadow="false" column="68132" shadowCol="119096" srcRow="1288" trgRow="4525" color="EX-pale-yellow orange" />
    <link srcID="8347" trgID="12273" rel="pRr" directed="false" shadow="false" column="68133" shadowCol="119097" srcRow="1288" trgRow="4526" color="EX-medium-magenta" />
    <link srcID="11135" trgID="8347" rel="pRr" directed="false" shadow="false" column="68134" shadowCol="119098" srcRow="4670" trgRow="1288" color="EX-pale-red" />
    <link srcID="12520" trgID="8347" rel="pRr" directed="false" shadow="false" column="68135" shadowCol="119099" srcRow="4883" trgRow="1288" color="EX-pale-cyan" />
    <link srcID="10607" trgID="8347" rel="pRr" directed="false" shadow="false" column="68136" shadowCol="119100" srcRow="4898" trgRow="1288" color="EX-pale-yellow-green" />
    <link srcID="11397" trgID="8347" rel="pRr" directed="false" shadow="false" column="68137" shadowCol="119101" srcRow="4947" trgRow="1288" color="EX-pale-purple" />
    <link srcID="11144" trgID="8347" rel="pRr" directed="false" shadow="false" column="68138" shadowCol="119102" srcRow="4983" trgRow="1288" color="EX-pale-magenta" />
    <link srcID="10757" trgID="8347" rel="pRr" directed="false" shadow="false" column="68139" shadowCol="119103" srcRow="4984" trgRow="1288" color="EX-pale-red-orange" />
    <link srcID="13018" trgID="8347" rel="pRr" directed="false" shadow="false" column="68140" shadowCol="119104" srcRow="5212" trgRow="1288" color="EX-blue" />
    <link srcID="10804" trgID="8347" rel="pRr" directed="false" shadow="false" column="68141" shadowCol="119105" srcRow="5220" trgRow="1288" color="EX-orange" />
    <link srcID="8347" trgID="13671" rel="pRr" directed="false" shadow="false" column="68142" shadowCol="119106" srcRow="1288" trgRow="5371" color="EX-dark-cyan" />
    <link srcID="12369" trgID="8347" rel="pRr" directed="false" shadow="false" column="68143" shadowCol="119107" srcRow="5372" trgRow="1288" color="EX-red" />
    <link srcID="13875" trgID="8347" rel="pRr" directed="false" shadow="false" column="68144" shadowCol="119108" srcRow="5702" trgRow="1288" color="EX-dark-orange" />
    <link srcID="10842" trgID="8820" rel="pRr" directed="false" shadow="false" column="68145" shadowCol="119109" srcRow="2816" trgRow="1289" color="EX-dark-gray-purple" />
    <link srcID="8820" trgID="12698" rel="pRr" directed="false" shadow="false" column="68146" shadowCol="119110" srcRow="1289" trgRow="4662" color="EX-cyan" />
    <link srcID="8273" trgID="12797" rel="pRr" directed="false" shadow="false" column="68147" shadowCol="119111" srcRow="1290" trgRow="3434" color="EX-yellow-orange" />
    <link srcID="8273" trgID="11303" rel="pRr" directed="false" shadow="false" column="68148" shadowCol="119112" srcRow="1290" trgRow="3445" color="EX-pure-blue" />
    <link srcID="8273" trgID="11321" rel="pRr" directed="false" shadow="false" column="68149" shadowCol="119113" srcRow="1290" trgRow="3482" color="EX-dark-yellow-green" />
    <link srcID="8273" trgID="11299" rel="pRr" directed="false" shadow="false" column="68150" shadowCol="119114" srcRow="1290" trgRow="3488" color="EX-dark-magenta" />
    <link srcID="8273" trgID="11301" rel="pRr" directed="false" shadow="false" column="68151" shadowCol="119115" srcRow="1290" trgRow="3552" color="EX-dark-green" />
    <link srcID="8273" trgID="11297" rel="pRr" directed="false" shadow="false" column="68152" shadowCol="119116" srcRow="1290" trgRow="3563" color="EX-blue-magenta" />
    <link srcID="8273" trgID="12756" rel="pRr" directed="false" shadow="false" column="68153" shadowCol="119117" srcRow="1290" trgRow="4516" color="EX-yellow-green" />
    <link srcID="8273" trgID="11313" rel="pRr" directed="false" shadow="false" column="68154" shadowCol="119118" srcRow="1290" trgRow="4842" color="EX-magenta" />
    <link srcID="8273" trgID="11335" rel="pRr" directed="false" shadow="false" column="68155" shadowCol="119119" srcRow="1290" trgRow="4843" color="EX-green" />
    <link srcID="8273" trgID="12998" rel="pRr" directed="false" shadow="false" column="68156" shadowCol="119120" srcRow="1290" trgRow="5335" color="EX-yellow" />
    <link srcID="8273" trgID="13416" rel="pRr" directed="false" shadow="false" column="68157" shadowCol="119121" srcRow="1290" trgRow="5337" color="EX-purple" />
    <link srcID="12707" trgID="9829" rel="pRr" directed="false" shadow="false" column="68158" shadowCol="119122" srcRow="3339" trgRow="1291" color="EX-dark-purple" />
    <link srcID="13926" trgID="9829" rel="pRr" directed="false" shadow="false" column="68159" shadowCol="119123" srcRow="3620" trgRow="1291" color="EX-dark-red" />
    <link srcID="11116" trgID="9829" rel="pRr" directed="false" shadow="false" column="68160" shadowCol="119124" srcRow="4663" trgRow="1291" color="EX-pale-green" />
    <link srcID="11151" trgID="9829" rel="pRr" directed="false" shadow="false" column="68161" shadowCol="119125" srcRow="4687" trgRow="1291" color="EX-pale-blue" />
    <link srcID="11343" trgID="9829" rel="pRr" directed="false" shadow="false" column="68162" shadowCol="119126" srcRow="5193" trgRow="1291" color="EX-dark-tan" />
    <link srcID="9829" trgID="11102" rel="pRr" directed="false" shadow="false" column="68163" shadowCol="119127" srcRow="1291" trgRow="5383" color="EX-pale-blue-magenta" />
    <link srcID="11111" trgID="9829" rel="pRr" directed="false" shadow="false" column="68164" shadowCol="119128" srcRow="5547" trgRow="1291" color="EX-pale-yellow orange" />
    <link srcID="12967" trgID="9711" rel="pRr" directed="false" shadow="false" column="68165" shadowCol="119129" srcRow="3504" trgRow="1292" color="EX-medium-magenta" />
    <link srcID="11538" trgID="9711" rel="pRr" directed="false" shadow="false" column="68166" shadowCol="119130" srcRow="3786" trgRow="1292" color="EX-pale-red" />
    <link srcID="10951" trgID="9711" rel="pRr" directed="false" shadow="false" column="68167" shadowCol="119131" srcRow="4503" trgRow="1292" color="EX-pale-cyan" />
    <link srcID="9828" trgID="12903" rel="pRr" directed="false" shadow="false" column="68168" shadowCol="119132" srcRow="1293" trgRow="4616" color="EX-pale-yellow-green" />
    <link srcID="9828" trgID="10724" rel="pRr" directed="false" shadow="false" column="68169" shadowCol="119133" srcRow="1293" trgRow="4738" color="EX-pale-purple" />
    <link srcID="9828" trgID="10722" rel="pRr" directed="false" shadow="false" column="68170" shadowCol="119134" srcRow="1293" trgRow="5197" color="EX-pale-magenta" />
    <link srcID="9828" trgID="11839" rel="pRr" directed="false" shadow="false" column="68171" shadowCol="119135" srcRow="1293" trgRow="5198" color="EX-pale-red-orange" />
    <link srcID="10571" trgID="10888" rel="pRr" directed="false" shadow="false" column="68172" shadowCol="119136" srcRow="1294" trgRow="5435" color="EX-blue" />
    <link srcID="13474" trgID="10489" rel="pRr" directed="false" shadow="false" column="68173" shadowCol="119137" srcRow="3315" trgRow="1295" color="EX-orange" />
    <link srcID="10623" trgID="10489" rel="pRr" directed="false" shadow="false" column="68174" shadowCol="119138" srcRow="3388" trgRow="1295" color="EX-dark-cyan" />
    <link srcID="10489" trgID="11281" rel="pRr" directed="false" shadow="false" column="68175" shadowCol="119139" srcRow="1295" trgRow="3389" color="EX-red" />
    <link srcID="10489" trgID="10950" rel="pRr" directed="false" shadow="false" column="68176" shadowCol="119140" srcRow="1295" trgRow="3397" color="EX-dark-orange" />
    <link srcID="10489" trgID="11820" rel="pRr" directed="false" shadow="false" column="68177" shadowCol="119141" srcRow="1295" trgRow="3430" color="EX-dark-gray-purple" />
    <link srcID="10489" trgID="13890" rel="pRr" directed="false" shadow="false" column="68178" shadowCol="119142" srcRow="1295" trgRow="3437" color="EX-cyan" />
    <link srcID="10906" trgID="10489" rel="pRr" directed="false" shadow="false" column="68179" shadowCol="119143" srcRow="3442" trgRow="1295" color="EX-yellow-orange" />
    <link srcID="10909" trgID="10489" rel="pRr" directed="false" shadow="false" column="68180" shadowCol="119144" srcRow="3465" trgRow="1295" color="EX-pure-blue" />
    <link srcID="10489" trgID="13223" rel="pRr" directed="false" shadow="false" column="68181" shadowCol="119145" srcRow="1295" trgRow="3505" color="EX-dark-yellow-green" />
    <link srcID="10902" trgID="10489" rel="pRr" directed="false" shadow="false" column="68182" shadowCol="119146" srcRow="3510" trgRow="1295" color="EX-dark-magenta" />
    <link srcID="10489" trgID="13854" rel="pRr" directed="false" shadow="false" column="68183" shadowCol="119147" srcRow="1295" trgRow="3541" color="EX-dark-green" />
    <link srcID="10489" trgID="10930" rel="pRr" directed="false" shadow="false" column="68184" shadowCol="119148" srcRow="1295" trgRow="3592" color="EX-blue-magenta" />
    <link srcID="13872" trgID="10489" rel="pRr" directed="false" shadow="false" column="68185" shadowCol="119149" srcRow="3660" trgRow="1295" color="EX-yellow-green" />
    <link srcID="10489" trgID="13071" rel="pRr" directed="false" shadow="false" column="68186" shadowCol="119150" srcRow="1295" trgRow="3716" color="EX-magenta" />
    <link srcID="10489" trgID="10915" rel="pRr" directed="false" shadow="false" column="68187" shadowCol="119151" srcRow="1295" trgRow="3728" color="EX-green" />
    <link srcID="12037" trgID="10489" rel="pRr" directed="false" shadow="false" column="68188" shadowCol="119152" srcRow="3739" trgRow="1295" color="EX-yellow" />
    <link srcID="12784" trgID="10489" rel="pRr" directed="false" shadow="false" column="68189" shadowCol="119153" srcRow="3826" trgRow="1295" color="EX-purple" />
    <link srcID="13006" trgID="10489" rel="pRr" directed="false" shadow="false" column="68190" shadowCol="119154" srcRow="3844" trgRow="1295" color="EX-dark-purple" />
    <link srcID="10489" trgID="11536" rel="pRr" directed="false" shadow="false" column="68191" shadowCol="119155" srcRow="1295" trgRow="3973" color="EX-dark-red" />
    <link srcID="11430" trgID="10489" rel="pRr" directed="false" shadow="false" column="68192" shadowCol="119156" srcRow="3978" trgRow="1295" color="EX-pale-green" />
    <link srcID="10489" trgID="11754" rel="pRr" directed="false" shadow="false" column="68193" shadowCol="119157" srcRow="1295" trgRow="4430" color="EX-pale-blue" />
    <link srcID="13413" trgID="10489" rel="pRr" directed="false" shadow="false" column="68194" shadowCol="119158" srcRow="4494" trgRow="1295" color="EX-dark-tan" />
    <link srcID="11942" trgID="10489" rel="pRr" directed="false" shadow="false" column="68195" shadowCol="119159" srcRow="4517" trgRow="1295" color="EX-pale-blue-magenta" />
    <link srcID="10621" trgID="10489" rel="pRr" directed="false" shadow="false" column="68196" shadowCol="119160" srcRow="4537" trgRow="1295" color="EX-pale-yellow orange" />
    <link srcID="10489" trgID="11103" rel="pRr" directed="false" shadow="false" column="68197" shadowCol="119161" srcRow="1295" trgRow="4552" color="EX-medium-magenta" />
    <link srcID="10489" trgID="12590" rel="pRr" directed="false" shadow="false" column="68198" shadowCol="119162" srcRow="1295" trgRow="4671" color="EX-pale-red" />
    <link srcID="10489" trgID="13894" rel="pRr" directed="false" shadow="false" column="68199" shadowCol="119163" srcRow="1295" trgRow="4673" color="EX-pale-cyan" />
    <link srcID="11789" trgID="10489" rel="pRr" directed="false" shadow="false" column="68200" shadowCol="119164" srcRow="4676" trgRow="1295" color="EX-pale-yellow-green" />
    <link srcID="10489" trgID="11767" rel="pRr" directed="false" shadow="false" column="68201" shadowCol="119165" srcRow="1295" trgRow="4904" color="EX-pale-purple" />
    <link srcID="11189" trgID="10489" rel="pRr" directed="false" shadow="false" column="68202" shadowCol="119166" srcRow="5061" trgRow="1295" color="EX-pale-magenta" />
    <link srcID="11336" trgID="10489" rel="pRr" directed="false" shadow="false" column="68203" shadowCol="119167" srcRow="5065" trgRow="1295" color="EX-pale-red-orange" />
    <link srcID="10489" trgID="11271" rel="pRr" directed="false" shadow="false" column="68204" shadowCol="119168" srcRow="1295" trgRow="5084" color="EX-blue" />
    <link srcID="10618" trgID="10489" rel="pRr" directed="false" shadow="false" column="68205" shadowCol="119169" srcRow="5090" trgRow="1295" color="EX-orange" />
    <link srcID="10489" trgID="11284" rel="pRr" directed="false" shadow="false" column="68206" shadowCol="119170" srcRow="1295" trgRow="5203" color="EX-dark-cyan" />
    <link srcID="10489" trgID="10917" rel="pRr" directed="false" shadow="false" column="68207" shadowCol="119171" srcRow="1295" trgRow="5327" color="EX-red" />
    <link srcID="13885" trgID="10489" rel="pRr" directed="false" shadow="false" column="68208" shadowCol="119172" srcRow="5378" trgRow="1295" color="EX-dark-orange" />
    <link srcID="10489" trgID="13080" rel="pRr" directed="false" shadow="false" column="68209" shadowCol="119173" srcRow="1295" trgRow="5525" color="EX-dark-gray-purple" />
    <link srcID="10489" trgID="13044" rel="pRr" directed="false" shadow="false" column="68210" shadowCol="119174" srcRow="1295" trgRow="5558" color="EX-cyan" />
    <link srcID="10489" trgID="10921" rel="pRr" directed="false" shadow="false" column="68211" shadowCol="119175" srcRow="1295" trgRow="5577" color="EX-yellow-orange" />
    <link srcID="10489" trgID="13557" rel="pRr" directed="false" shadow="false" column="68212" shadowCol="119176" srcRow="1295" trgRow="5581" color="EX-pure-blue" />
    <link srcID="9513" trgID="10609" rel="pRr" directed="false" shadow="false" column="68213" shadowCol="119177" srcRow="1296" trgRow="3421" color="EX-dark-yellow-green" />
    <link srcID="9513" trgID="12797" rel="pRr" directed="false" shadow="false" column="68214" shadowCol="119178" srcRow="1296" trgRow="3434" color="EX-dark-magenta" />
    <link srcID="9513" trgID="10785" rel="pRr" directed="false" shadow="false" column="68215" shadowCol="119179" srcRow="1296" trgRow="3464" color="EX-dark-green" />
    <link srcID="9513" trgID="12947" rel="pRr" directed="false" shadow="false" column="68216" shadowCol="119180" srcRow="1296" trgRow="3479" color="EX-blue-magenta" />
    <link srcID="9513" trgID="13260" rel="pRr" directed="false" shadow="false" column="68217" shadowCol="119181" srcRow="1296" trgRow="5336" color="EX-yellow-green" />
    <link srcID="10024" trgID="11310" rel="pRr" directed="false" shadow="false" column="68218" shadowCol="119182" srcRow="1297" trgRow="2829" color="EX-magenta" />
    <link srcID="13833" trgID="10024" rel="pRr" directed="false" shadow="false" column="68219" shadowCol="119183" srcRow="2921" trgRow="1297" color="EX-green" />
    <link srcID="12067" trgID="10024" rel="pRr" directed="false" shadow="false" column="68220" shadowCol="119184" srcRow="3001" trgRow="1297" color="EX-yellow" />
    <link srcID="10024" trgID="12209" rel="pRr" directed="false" shadow="false" column="68221" shadowCol="119185" srcRow="1297" trgRow="3344" color="EX-purple" />
    <link srcID="10024" trgID="13180" rel="pRr" directed="false" shadow="false" column="68222" shadowCol="119186" srcRow="1297" trgRow="3363" color="EX-dark-purple" />
    <link srcID="10024" trgID="10604" rel="pRr" directed="false" shadow="false" column="68223" shadowCol="119187" srcRow="1297" trgRow="3422" color="EX-dark-red" />
    <link srcID="10024" trgID="11303" rel="pRr" directed="false" shadow="false" column="68224" shadowCol="119188" srcRow="1297" trgRow="3445" color="EX-pale-green" />
    <link srcID="10957" trgID="10024" rel="pRr" directed="false" shadow="false" column="68225" shadowCol="119189" srcRow="3495" trgRow="1297" color="EX-pale-blue" />
    <link srcID="10980" trgID="10024" rel="pRr" directed="false" shadow="false" column="68226" shadowCol="119190" srcRow="3496" trgRow="1297" color="EX-dark-tan" />
    <link srcID="10024" trgID="13142" rel="pRr" directed="false" shadow="false" column="68227" shadowCol="119191" srcRow="1297" trgRow="3497" color="EX-pale-blue-magenta" />
    <link srcID="10024" trgID="10998" rel="pRr" directed="false" shadow="false" column="68228" shadowCol="119192" srcRow="1297" trgRow="3498" color="EX-pale-yellow orange" />
    <link srcID="11623" trgID="10024" rel="pRr" directed="false" shadow="false" column="68229" shadowCol="119193" srcRow="3522" trgRow="1297" color="EX-medium-magenta" />
    <link srcID="10024" trgID="11293" rel="pRr" directed="false" shadow="false" column="68230" shadowCol="119194" srcRow="1297" trgRow="3530" color="EX-pale-red" />
    <link srcID="10943" trgID="10024" rel="pRr" directed="false" shadow="false" column="68231" shadowCol="119195" srcRow="3558" trgRow="1297" color="EX-pale-cyan" />
    <link srcID="10024" trgID="13295" rel="pRr" directed="false" shadow="false" column="68232" shadowCol="119196" srcRow="1297" trgRow="3568" color="EX-pale-yellow-green" />
    <link srcID="10024" trgID="11871" rel="pRr" directed="false" shadow="false" column="68233" shadowCol="119197" srcRow="1297" trgRow="3576" color="EX-pale-purple" />
    <link srcID="10024" trgID="13840" rel="pRr" directed="false" shadow="false" column="68234" shadowCol="119198" srcRow="1297" trgRow="3675" color="EX-pale-magenta" />
    <link srcID="10945" trgID="10024" rel="pRr" directed="false" shadow="false" column="68235" shadowCol="119199" srcRow="3719" trgRow="1297" color="EX-pale-red-orange" />
    <link srcID="12080" trgID="10024" rel="pRr" directed="false" shadow="false" column="68236" shadowCol="119200" srcRow="3738" trgRow="1297" color="EX-blue" />
    <link srcID="10948" trgID="10024" rel="pRr" directed="false" shadow="false" column="68237" shadowCol="119201" srcRow="3788" trgRow="1297" color="EX-orange" />
    <link srcID="10024" trgID="12600" rel="pRr" directed="false" shadow="false" column="68238" shadowCol="119202" srcRow="1297" trgRow="3848" color="EX-dark-cyan" />
    <link srcID="10024" trgID="11013" rel="pRr" directed="false" shadow="false" column="68239" shadowCol="119203" srcRow="1297" trgRow="3873" color="EX-red" />
    <link srcID="10024" trgID="13502" rel="pRr" directed="false" shadow="false" column="68240" shadowCol="119204" srcRow="1297" trgRow="3971" color="EX-dark-orange" />
    <link srcID="10024" trgID="12862" rel="pRr" directed="false" shadow="false" column="68241" shadowCol="119205" srcRow="1297" trgRow="4034" color="EX-dark-gray-purple" />
    <link srcID="10024" trgID="11064" rel="pRr" directed="false" shadow="false" column="68242" shadowCol="119206" srcRow="1297" trgRow="4127" color="EX-cyan" />
    <link srcID="11025" trgID="10024" rel="pRr" directed="false" shadow="false" column="68243" shadowCol="119207" srcRow="4180" trgRow="1297" color="EX-yellow-orange" />
    <link srcID="11722" trgID="10024" rel="pRr" directed="false" shadow="false" column="68244" shadowCol="119208" srcRow="4193" trgRow="1297" color="EX-pure-blue" />
    <link srcID="13355" trgID="10024" rel="pRr" directed="false" shadow="false" column="68245" shadowCol="119209" srcRow="4491" trgRow="1297" color="EX-dark-yellow-green" />
    <link srcID="10024" trgID="11298" rel="pRr" directed="false" shadow="false" column="68246" shadowCol="119210" srcRow="1297" trgRow="4502" color="EX-dark-magenta" />
    <link srcID="10024" trgID="11108" rel="pRr" directed="false" shadow="false" column="68247" shadowCol="119211" srcRow="1297" trgRow="4506" color="EX-dark-green" />
    <link srcID="10024" trgID="13470" rel="pRr" directed="false" shadow="false" column="68248" shadowCol="119212" srcRow="1297" trgRow="4510" color="EX-blue-magenta" />
    <link srcID="13143" trgID="10024" rel="pRr" directed="false" shadow="false" column="68249" shadowCol="119213" srcRow="4520" trgRow="1297" color="EX-yellow-green" />
    <link srcID="13879" trgID="10024" rel="pRr" directed="false" shadow="false" column="68250" shadowCol="119214" srcRow="4528" trgRow="1297" color="EX-magenta" />
    <link srcID="10024" trgID="12564" rel="pRr" directed="false" shadow="false" column="68251" shadowCol="119215" srcRow="1297" trgRow="4571" color="EX-green" />
    <link srcID="10024" trgID="13756" rel="pRr" directed="false" shadow="false" column="68252" shadowCol="119216" srcRow="1297" trgRow="4583" color="EX-yellow" />
    <link srcID="10708" trgID="10024" rel="pRr" directed="false" shadow="false" column="68253" shadowCol="119217" srcRow="4600" trgRow="1297" color="EX-purple" />
    <link srcID="11616" trgID="10024" rel="pRr" directed="false" shadow="false" column="68254" shadowCol="119218" srcRow="4681" trgRow="1297" color="EX-dark-purple" />
    <link srcID="11317" trgID="10024" rel="pRr" directed="false" shadow="false" column="68255" shadowCol="119219" srcRow="4754" trgRow="1297" color="EX-dark-red" />
    <link srcID="10024" trgID="11296" rel="pRr" directed="false" shadow="false" column="68256" shadowCol="119220" srcRow="1297" trgRow="4840" color="EX-pale-green" />
    <link srcID="10953" trgID="10024" rel="pRr" directed="false" shadow="false" column="68257" shadowCol="119221" srcRow="4844" trgRow="1297" color="EX-pale-blue" />
    <link srcID="12520" trgID="10024" rel="pRr" directed="false" shadow="false" column="68258" shadowCol="119222" srcRow="4883" trgRow="1297" color="EX-dark-tan" />
    <link srcID="11861" trgID="10024" rel="pRr" directed="false" shadow="false" column="68259" shadowCol="119223" srcRow="4937" trgRow="1297" color="EX-pale-blue-magenta" />
    <link srcID="10024" trgID="11305" rel="pRr" directed="false" shadow="false" column="68260" shadowCol="119224" srcRow="1297" trgRow="4976" color="EX-pale-yellow orange" />
    <link srcID="10024" trgID="10757" rel="pRr" directed="false" shadow="false" column="68261" shadowCol="119225" srcRow="1297" trgRow="4984" color="EX-medium-magenta" />
    <link srcID="10024" trgID="13700" rel="pRr" directed="false" shadow="false" column="68262" shadowCol="119226" srcRow="1297" trgRow="4999" color="EX-pale-red" />
    <link srcID="10024" trgID="11896" rel="pRr" directed="false" shadow="false" column="68263" shadowCol="119227" srcRow="1297" trgRow="5002" color="EX-pale-cyan" />
    <link srcID="10024" trgID="10975" rel="pRr" directed="false" shadow="false" column="68264" shadowCol="119228" srcRow="1297" trgRow="5102" color="EX-pale-yellow-green" />
    <link srcID="10024" trgID="10795" rel="pRr" directed="false" shadow="false" column="68265" shadowCol="119229" srcRow="1297" trgRow="5194" color="EX-pale-purple" />
    <link srcID="13834" trgID="10024" rel="pRr" directed="false" shadow="false" column="68266" shadowCol="119230" srcRow="5355" trgRow="1297" color="EX-pale-magenta" />
    <link srcID="10024" trgID="13922" rel="pRr" directed="false" shadow="false" column="68267" shadowCol="119231" srcRow="1297" trgRow="5356" color="EX-pale-red-orange" />
    <link srcID="10024" trgID="11307" rel="pRr" directed="false" shadow="false" column="68268" shadowCol="119232" srcRow="1297" trgRow="5357" color="EX-blue" />
    <link srcID="10949" trgID="10024" rel="pRr" directed="false" shadow="false" column="68269" shadowCol="119233" srcRow="5358" trgRow="1297" color="EX-orange" />
    <link srcID="10024" trgID="11295" rel="pRr" directed="false" shadow="false" column="68270" shadowCol="119234" srcRow="1297" trgRow="5361" color="EX-dark-cyan" />
    <link srcID="10968" trgID="10024" rel="pRr" directed="false" shadow="false" column="68271" shadowCol="119235" srcRow="5364" trgRow="1297" color="EX-red" />
    <link srcID="10024" trgID="10767" rel="pRr" directed="false" shadow="false" column="68272" shadowCol="119236" srcRow="1297" trgRow="5516" color="EX-dark-orange" />
    <link srcID="9765" trgID="12346" rel="pRr" directed="false" shadow="false" column="68273" shadowCol="119237" srcRow="1298" trgRow="3338" color="EX-dark-gray-purple" />
    <link srcID="11670" trgID="9765" rel="pRr" directed="false" shadow="false" column="68274" shadowCol="119238" srcRow="3440" trgRow="1298" color="EX-cyan" />
    <link srcID="9765" trgID="12333" rel="pRr" directed="false" shadow="false" column="68275" shadowCol="119239" srcRow="1298" trgRow="3752" color="EX-yellow-orange" />
    <link srcID="9765" trgID="13470" rel="pRr" directed="false" shadow="false" column="68276" shadowCol="119240" srcRow="1298" trgRow="4510" color="EX-pure-blue" />
    <link srcID="9765" trgID="10645" rel="pRr" directed="false" shadow="false" column="68277" shadowCol="119241" srcRow="1298" trgRow="4920" color="EX-dark-yellow-green" />
    <link srcID="11381" trgID="9901" rel="pRr" directed="false" shadow="false" column="68278" shadowCol="119242" srcRow="2468" trgRow="1299" color="EX-dark-magenta" />
    <link srcID="12924" trgID="9901" rel="pRr" directed="false" shadow="false" column="68279" shadowCol="119243" srcRow="3297" trgRow="1299" color="EX-dark-green" />
    <link srcID="12927" trgID="9901" rel="pRr" directed="false" shadow="false" column="68280" shadowCol="119244" srcRow="3369" trgRow="1299" color="EX-blue-magenta" />
    <link srcID="12038" trgID="9901" rel="pRr" directed="false" shadow="false" column="68281" shadowCol="119245" srcRow="3461" trgRow="1299" color="EX-yellow-green" />
    <link srcID="12788" trgID="9901" rel="pRr" directed="false" shadow="false" column="68282" shadowCol="119246" srcRow="3468" trgRow="1299" color="EX-magenta" />
    <link srcID="10802" trgID="9901" rel="pRr" directed="false" shadow="false" column="68283" shadowCol="119247" srcRow="3489" trgRow="1299" color="EX-green" />
    <link srcID="13213" trgID="9901" rel="pRr" directed="false" shadow="false" column="68284" shadowCol="119248" srcRow="3517" trgRow="1299" color="EX-yellow" />
    <link srcID="12932" trgID="9901" rel="pRr" directed="false" shadow="false" column="68285" shadowCol="119249" srcRow="3542" trgRow="1299" color="EX-purple" />
    <link srcID="12930" trgID="9901" rel="pRr" directed="false" shadow="false" column="68286" shadowCol="119250" srcRow="3611" trgRow="1299" color="EX-dark-purple" />
    <link srcID="10673" trgID="9901" rel="pRr" directed="false" shadow="false" column="68287" shadowCol="119251" srcRow="3693" trgRow="1299" color="EX-dark-red" />
    <link srcID="12589" trgID="9901" rel="pRr" directed="false" shadow="false" column="68288" shadowCol="119252" srcRow="3707" trgRow="1299" color="EX-pale-green" />
    <link srcID="12925" trgID="9901" rel="pRr" directed="false" shadow="false" column="68289" shadowCol="119253" srcRow="3724" trgRow="1299" color="EX-pale-blue" />
    <link srcID="12895" trgID="9901" rel="pRr" directed="false" shadow="false" column="68290" shadowCol="119254" srcRow="3870" trgRow="1299" color="EX-dark-tan" />
    <link srcID="9901" trgID="13099" rel="pRr" directed="false" shadow="false" column="68291" shadowCol="119255" srcRow="1299" trgRow="4049" color="EX-pale-blue-magenta" />
    <link srcID="10995" trgID="9901" rel="pRr" directed="false" shadow="false" column="68292" shadowCol="119256" srcRow="4504" trgRow="1299" color="EX-pale-yellow orange" />
    <link srcID="12375" trgID="9901" rel="pRr" directed="false" shadow="false" column="68293" shadowCol="119257" srcRow="4682" trgRow="1299" color="EX-medium-magenta" />
    <link srcID="9901" trgID="13720" rel="pRr" directed="false" shadow="false" column="68294" shadowCol="119258" srcRow="1299" trgRow="4746" color="EX-pale-red" />
    <link srcID="13075" trgID="9901" rel="pRr" directed="false" shadow="false" column="68295" shadowCol="119259" srcRow="4901" trgRow="1299" color="EX-pale-cyan" />
    <link srcID="12298" trgID="9901" rel="pRr" directed="false" shadow="false" column="68296" shadowCol="119260" srcRow="4910" trgRow="1299" color="EX-pale-yellow-green" />
    <link srcID="13086" trgID="9901" rel="pRr" directed="false" shadow="false" column="68297" shadowCol="119261" srcRow="5059" trgRow="1299" color="EX-pale-purple" />
    <link srcID="13079" trgID="9901" rel="pRr" directed="false" shadow="false" column="68298" shadowCol="119262" srcRow="5062" trgRow="1299" color="EX-pale-magenta" />
    <link srcID="13077" trgID="9901" rel="pRr" directed="false" shadow="false" column="68299" shadowCol="119263" srcRow="5063" trgRow="1299" color="EX-pale-red-orange" />
    <link srcID="11505" trgID="9901" rel="pRr" directed="false" shadow="false" column="68300" shadowCol="119264" srcRow="5245" trgRow="1299" color="EX-blue" />
    <link srcID="12587" trgID="9901" rel="pRr" directed="false" shadow="false" column="68301" shadowCol="119265" srcRow="5367" trgRow="1299" color="EX-orange" />
    <link srcID="12933" trgID="9901" rel="pRr" directed="false" shadow="false" column="68302" shadowCol="119266" srcRow="5417" trgRow="1299" color="EX-dark-cyan" />
    <link srcID="10719" trgID="9901" rel="pRr" directed="false" shadow="false" column="68303" shadowCol="119267" srcRow="5469" trgRow="1299" color="EX-red" />
    <link srcID="12283" trgID="9901" rel="pRr" directed="false" shadow="false" column="68304" shadowCol="119268" srcRow="5470" trgRow="1299" color="EX-dark-orange" />
    <link srcID="12591" trgID="9901" rel="pRr" directed="false" shadow="false" column="68305" shadowCol="119269" srcRow="5557" trgRow="1299" color="EX-dark-gray-purple" />
    <link srcID="13098" trgID="9901" rel="pRr" directed="false" shadow="false" column="68306" shadowCol="119270" srcRow="5575" trgRow="1299" color="EX-cyan" />
    <link srcID="11381" trgID="8507" rel="pRr" directed="false" shadow="false" column="68307" shadowCol="119271" srcRow="2468" trgRow="1300" color="EX-yellow-orange" />
    <link srcID="12924" trgID="8507" rel="pRr" directed="false" shadow="false" column="68308" shadowCol="119272" srcRow="3297" trgRow="1300" color="EX-pure-blue" />
    <link srcID="12038" trgID="8507" rel="pRr" directed="false" shadow="false" column="68309" shadowCol="119273" srcRow="3461" trgRow="1300" color="EX-dark-yellow-green" />
    <link srcID="12788" trgID="8507" rel="pRr" directed="false" shadow="false" column="68310" shadowCol="119274" srcRow="3468" trgRow="1300" color="EX-dark-magenta" />
    <link srcID="10802" trgID="8507" rel="pRr" directed="false" shadow="false" column="68311" shadowCol="119275" srcRow="3489" trgRow="1300" color="EX-dark-green" />
    <link srcID="13213" trgID="8507" rel="pRr" directed="false" shadow="false" column="68312" shadowCol="119276" srcRow="3517" trgRow="1300" color="EX-blue-magenta" />
    <link srcID="12930" trgID="8507" rel="pRr" directed="false" shadow="false" column="68313" shadowCol="119277" srcRow="3611" trgRow="1300" color="EX-yellow-green" />
    <link srcID="12588" trgID="8507" rel="pRr" directed="false" shadow="false" column="68314" shadowCol="119278" srcRow="3659" trgRow="1300" color="EX-magenta" />
    <link srcID="12589" trgID="8507" rel="pRr" directed="false" shadow="false" column="68315" shadowCol="119279" srcRow="3707" trgRow="1300" color="EX-green" />
    <link srcID="12925" trgID="8507" rel="pRr" directed="false" shadow="false" column="68316" shadowCol="119280" srcRow="3724" trgRow="1300" color="EX-yellow" />
    <link srcID="12593" trgID="8507" rel="pRr" directed="false" shadow="false" column="68317" shadowCol="119281" srcRow="4059" trgRow="1300" color="EX-purple" />
    <link srcID="13202" trgID="8507" rel="pRr" directed="false" shadow="false" column="68318" shadowCol="119282" srcRow="4117" trgRow="1300" color="EX-dark-purple" />
    <link srcID="12597" trgID="8507" rel="pRr" directed="false" shadow="false" column="68319" shadowCol="119283" srcRow="4925" trgRow="1300" color="EX-dark-red" />
    <link srcID="12289" trgID="8507" rel="pRr" directed="false" shadow="false" column="68320" shadowCol="119284" srcRow="5092" trgRow="1300" color="EX-pale-green" />
    <link srcID="12587" trgID="8507" rel="pRr" directed="false" shadow="false" column="68321" shadowCol="119285" srcRow="5367" trgRow="1300" color="EX-pale-blue" />
    <link srcID="12933" trgID="8507" rel="pRr" directed="false" shadow="false" column="68322" shadowCol="119286" srcRow="5417" trgRow="1300" color="EX-dark-tan" />
    <link srcID="10719" trgID="8507" rel="pRr" directed="false" shadow="false" column="68323" shadowCol="119287" srcRow="5469" trgRow="1300" color="EX-pale-blue-magenta" />
    <link srcID="12929" trgID="8507" rel="pRr" directed="false" shadow="false" column="68324" shadowCol="119288" srcRow="5478" trgRow="1300" color="EX-pale-yellow orange" />
    <link srcID="13098" trgID="8507" rel="pRr" directed="false" shadow="false" column="68325" shadowCol="119289" srcRow="5575" trgRow="1300" color="EX-medium-magenta" />
    <link srcID="12924" trgID="9675" rel="pRr" directed="false" shadow="false" column="68326" shadowCol="119290" srcRow="3297" trgRow="1301" color="EX-pale-red" />
    <link srcID="12927" trgID="9675" rel="pRr" directed="false" shadow="false" column="68327" shadowCol="119291" srcRow="3369" trgRow="1301" color="EX-pale-cyan" />
    <link srcID="12038" trgID="9675" rel="pRr" directed="false" shadow="false" column="68328" shadowCol="119292" srcRow="3461" trgRow="1301" color="EX-pale-yellow-green" />
    <link srcID="13213" trgID="9675" rel="pRr" directed="false" shadow="false" column="68329" shadowCol="119293" srcRow="3517" trgRow="1301" color="EX-pale-purple" />
    <link srcID="12589" trgID="9675" rel="pRr" directed="false" shadow="false" column="68330" shadowCol="119294" srcRow="3707" trgRow="1301" color="EX-pale-magenta" />
    <link srcID="12925" trgID="9675" rel="pRr" directed="false" shadow="false" column="68331" shadowCol="119295" srcRow="3724" trgRow="1301" color="EX-pale-red-orange" />
    <link srcID="12754" trgID="9675" rel="pRr" directed="false" shadow="false" column="68332" shadowCol="119296" srcRow="4894" trgRow="1301" color="EX-blue" />
    <link srcID="12298" trgID="9675" rel="pRr" directed="false" shadow="false" column="68333" shadowCol="119297" srcRow="4910" trgRow="1301" color="EX-orange" />
    <link srcID="12597" trgID="9675" rel="pRr" directed="false" shadow="false" column="68334" shadowCol="119298" srcRow="4925" trgRow="1301" color="EX-dark-cyan" />
    <link srcID="13086" trgID="9675" rel="pRr" directed="false" shadow="false" column="68335" shadowCol="119299" srcRow="5059" trgRow="1301" color="EX-red" />
    <link srcID="12289" trgID="9675" rel="pRr" directed="false" shadow="false" column="68336" shadowCol="119300" srcRow="5092" trgRow="1301" color="EX-dark-orange" />
    <link srcID="9675" trgID="11505" rel="pRr" directed="false" shadow="false" column="68337" shadowCol="119301" srcRow="1301" trgRow="5245" color="EX-dark-gray-purple" />
    <link srcID="12587" trgID="9675" rel="pRr" directed="false" shadow="false" column="68338" shadowCol="119302" srcRow="5367" trgRow="1301" color="EX-cyan" />
    <link srcID="12933" trgID="9675" rel="pRr" directed="false" shadow="false" column="68339" shadowCol="119303" srcRow="5417" trgRow="1301" color="EX-yellow-orange" />
    <link srcID="10719" trgID="9675" rel="pRr" directed="false" shadow="false" column="68340" shadowCol="119304" srcRow="5469" trgRow="1301" color="EX-pure-blue" />
    <link srcID="12283" trgID="9675" rel="pRr" directed="false" shadow="false" column="68341" shadowCol="119305" srcRow="5470" trgRow="1301" color="EX-dark-yellow-green" />
    <link srcID="12929" trgID="9675" rel="pRr" directed="false" shadow="false" column="68342" shadowCol="119306" srcRow="5478" trgRow="1301" color="EX-dark-magenta" />
    <link srcID="9675" trgID="13098" rel="pRr" directed="false" shadow="false" column="68343" shadowCol="119307" srcRow="1301" trgRow="5575" color="EX-dark-green" />
    <link srcID="13833" trgID="9972" rel="pRr" directed="false" shadow="false" column="68344" shadowCol="119308" srcRow="2921" trgRow="1302" color="EX-blue-magenta" />
    <link srcID="10964" trgID="9972" rel="pRr" directed="false" shadow="false" column="68345" shadowCol="119309" srcRow="2922" trgRow="1302" color="EX-yellow-green" />
    <link srcID="9972" trgID="12510" rel="pRr" directed="false" shadow="false" column="68346" shadowCol="119310" srcRow="1302" trgRow="3355" color="EX-magenta" />
    <link srcID="10980" trgID="9972" rel="pRr" directed="false" shadow="false" column="68347" shadowCol="119311" srcRow="3496" trgRow="1302" color="EX-green" />
    <link srcID="9972" trgID="10998" rel="pRr" directed="false" shadow="false" column="68348" shadowCol="119312" srcRow="1302" trgRow="3498" color="EX-yellow" />
    <link srcID="13130" trgID="9972" rel="pRr" directed="false" shadow="false" column="68349" shadowCol="119313" srcRow="3512" trgRow="1302" color="EX-purple" />
    <link srcID="9972" trgID="11293" rel="pRr" directed="false" shadow="false" column="68350" shadowCol="119314" srcRow="1302" trgRow="3530" color="EX-dark-purple" />
    <link srcID="10856" trgID="9972" rel="pRr" directed="false" shadow="false" column="68351" shadowCol="119315" srcRow="3535" trgRow="1302" color="EX-dark-red" />
    <link srcID="11871" trgID="9972" rel="pRr" directed="false" shadow="false" column="68352" shadowCol="119316" srcRow="3576" trgRow="1302" color="EX-pale-green" />
    <link srcID="9972" trgID="11703" rel="pRr" directed="false" shadow="false" column="68353" shadowCol="119317" srcRow="1302" trgRow="3751" color="EX-pale-blue" />
    <link srcID="9972" trgID="11718" rel="pRr" directed="false" shadow="false" column="68354" shadowCol="119318" srcRow="1302" trgRow="4035" color="EX-dark-tan" />
    <link srcID="11883" trgID="9972" rel="pRr" directed="false" shadow="false" column="68355" shadowCol="119319" srcRow="4194" trgRow="1302" color="EX-pale-blue-magenta" />
    <link srcID="9972" trgID="13608" rel="pRr" directed="false" shadow="false" column="68356" shadowCol="119320" srcRow="1302" trgRow="4208" color="EX-pale-yellow orange" />
    <link srcID="12725" trgID="9972" rel="pRr" directed="false" shadow="false" column="68357" shadowCol="119321" srcRow="4320" trgRow="1302" color="EX-medium-magenta" />
    <link srcID="9972" trgID="10999" rel="pRr" directed="false" shadow="false" column="68358" shadowCol="119322" srcRow="1302" trgRow="4495" color="EX-pale-red" />
    <link srcID="9972" trgID="11298" rel="pRr" directed="false" shadow="false" column="68359" shadowCol="119323" srcRow="1302" trgRow="4502" color="EX-pale-cyan" />
    <link srcID="10951" trgID="9972" rel="pRr" directed="false" shadow="false" column="68360" shadowCol="119324" srcRow="4503" trgRow="1302" color="EX-pale-yellow-green" />
    <link srcID="9972" trgID="13470" rel="pRr" directed="false" shadow="false" column="68361" shadowCol="119325" srcRow="1302" trgRow="4510" color="EX-pale-purple" />
    <link srcID="13879" trgID="9972" rel="pRr" directed="false" shadow="false" column="68362" shadowCol="119326" srcRow="4528" trgRow="1302" color="EX-pale-magenta" />
    <link srcID="9972" trgID="12421" rel="pRr" directed="false" shadow="false" column="68363" shadowCol="119327" srcRow="1302" trgRow="4757" color="EX-pale-red-orange" />
    <link srcID="9972" trgID="11296" rel="pRr" directed="false" shadow="false" column="68364" shadowCol="119328" srcRow="1302" trgRow="4840" color="EX-blue" />
    <link srcID="9972" trgID="11313" rel="pRr" directed="false" shadow="false" column="68365" shadowCol="119329" srcRow="1302" trgRow="4842" color="EX-orange" />
    <link srcID="10953" trgID="9972" rel="pRr" directed="false" shadow="false" column="68366" shadowCol="119330" srcRow="4844" trgRow="1302" color="EX-dark-cyan" />
    <link srcID="9972" trgID="10932" rel="pRr" directed="false" shadow="false" column="68367" shadowCol="119331" srcRow="1302" trgRow="4980" color="EX-red" />
    <link srcID="9972" trgID="13700" rel="pRr" directed="false" shadow="false" column="68368" shadowCol="119332" srcRow="1302" trgRow="4999" color="EX-dark-orange" />
    <link srcID="9972" trgID="10795" rel="pRr" directed="false" shadow="false" column="68369" shadowCol="119333" srcRow="1302" trgRow="5194" color="EX-dark-gray-purple" />
    <link srcID="13834" trgID="9972" rel="pRr" directed="false" shadow="false" column="68370" shadowCol="119334" srcRow="5355" trgRow="1302" color="EX-cyan" />
    <link srcID="9972" trgID="11307" rel="pRr" directed="false" shadow="false" column="68371" shadowCol="119335" srcRow="1302" trgRow="5357" color="EX-yellow-orange" />
    <link srcID="10949" trgID="9972" rel="pRr" directed="false" shadow="false" column="68372" shadowCol="119336" srcRow="5358" trgRow="1302" color="EX-pure-blue" />
    <link srcID="10968" trgID="9972" rel="pRr" directed="false" shadow="false" column="68373" shadowCol="119337" srcRow="5364" trgRow="1302" color="EX-dark-yellow-green" />
    <link srcID="8364" trgID="12526" rel="pRr" directed="false" shadow="false" column="68374" shadowCol="119338" srcRow="1303" trgRow="3331" color="EX-dark-magenta" />
    <link srcID="8364" trgID="12707" rel="pRr" directed="false" shadow="false" column="68375" shadowCol="119339" srcRow="1303" trgRow="3339" color="EX-dark-green" />
    <link srcID="11090" trgID="8364" rel="pRr" directed="false" shadow="false" column="68376" shadowCol="119340" srcRow="3595" trgRow="1303" color="EX-blue-magenta" />
    <link srcID="8364" trgID="11502" rel="pRr" directed="false" shadow="false" column="68377" shadowCol="119341" srcRow="1303" trgRow="3605" color="EX-yellow-green" />
    <link srcID="8364" trgID="12709" rel="pRr" directed="false" shadow="false" column="68378" shadowCol="119342" srcRow="1303" trgRow="3647" color="EX-magenta" />
    <link srcID="8364" trgID="13473" rel="pRr" directed="false" shadow="false" column="68379" shadowCol="119343" srcRow="1303" trgRow="3767" color="EX-green" />
    <link srcID="8364" trgID="10805" rel="pRr" directed="false" shadow="false" column="68380" shadowCol="119344" srcRow="1303" trgRow="3925" color="EX-yellow" />
    <link srcID="8364" trgID="11062" rel="pRr" directed="false" shadow="false" column="68381" shadowCol="119345" srcRow="1303" trgRow="3951" color="EX-purple" />
    <link srcID="8364" trgID="11453" rel="pRr" directed="false" shadow="false" column="68382" shadowCol="119346" srcRow="1303" trgRow="4083" color="EX-dark-purple" />
    <link srcID="8364" trgID="11086" rel="pRr" directed="false" shadow="false" column="68383" shadowCol="119347" srcRow="1303" trgRow="4558" color="EX-dark-red" />
    <link srcID="8364" trgID="11973" rel="pRr" directed="false" shadow="false" column="68384" shadowCol="119348" srcRow="1303" trgRow="4559" color="EX-pale-green" />
    <link srcID="8364" trgID="11081" rel="pRr" directed="false" shadow="false" column="68385" shadowCol="119349" srcRow="1303" trgRow="4567" color="EX-pale-blue" />
    <link srcID="8364" trgID="13191" rel="pRr" directed="false" shadow="false" column="68386" shadowCol="119350" srcRow="1303" trgRow="4597" color="EX-dark-tan" />
    <link srcID="11092" trgID="8364" rel="pRr" directed="false" shadow="false" column="68387" shadowCol="119351" srcRow="4607" trgRow="1303" color="EX-pale-blue-magenta" />
    <link srcID="8364" trgID="12772" rel="pRr" directed="false" shadow="false" column="68388" shadowCol="119352" srcRow="1303" trgRow="4614" color="EX-pale-yellow orange" />
    <link srcID="8364" trgID="11116" rel="pRr" directed="false" shadow="false" column="68389" shadowCol="119353" srcRow="1303" trgRow="4663" color="EX-medium-magenta" />
    <link srcID="8364" trgID="12577" rel="pRr" directed="false" shadow="false" column="68390" shadowCol="119354" srcRow="1303" trgRow="4684" color="EX-pale-red" />
    <link srcID="8364" trgID="13230" rel="pRr" directed="false" shadow="false" column="68391" shadowCol="119355" srcRow="1303" trgRow="4695" color="EX-pale-cyan" />
    <link srcID="8364" trgID="11468" rel="pRr" directed="false" shadow="false" column="68392" shadowCol="119356" srcRow="1303" trgRow="4779" color="EX-pale-yellow-green" />
    <link srcID="8364" trgID="12152" rel="pRr" directed="false" shadow="false" column="68393" shadowCol="119357" srcRow="1303" trgRow="4796" color="EX-pale-purple" />
    <link srcID="8364" trgID="12765" rel="pRr" directed="false" shadow="false" column="68394" shadowCol="119358" srcRow="1303" trgRow="4804" color="EX-pale-magenta" />
    <link srcID="13900" trgID="8364" rel="pRr" directed="false" shadow="false" column="68395" shadowCol="119359" srcRow="4897" trgRow="1303" color="EX-pale-red-orange" />
    <link srcID="8364" trgID="10605" rel="pRr" directed="false" shadow="false" column="68396" shadowCol="119360" srcRow="1303" trgRow="4900" color="EX-blue" />
    <link srcID="8364" trgID="12071" rel="pRr" directed="false" shadow="false" column="68397" shadowCol="119361" srcRow="1303" trgRow="5338" color="EX-orange" />
    <link srcID="8364" trgID="11471" rel="pRr" directed="false" shadow="false" column="68398" shadowCol="119362" srcRow="1303" trgRow="5612" color="EX-dark-cyan" />
    <link srcID="8364" trgID="11473" rel="pRr" directed="false" shadow="false" column="68399" shadowCol="119363" srcRow="1303" trgRow="5613" color="EX-red" />
    <link srcID="9119" trgID="12578" rel="pRr" directed="false" shadow="false" column="68400" shadowCol="119364" srcRow="1304" trgRow="3390" color="EX-dark-orange" />
    <link srcID="9119" trgID="10913" rel="pRr" directed="false" shadow="false" column="68401" shadowCol="119365" srcRow="1304" trgRow="3393" color="EX-dark-gray-purple" />
    <link srcID="13832" trgID="9119" rel="pRr" directed="false" shadow="false" column="68402" shadowCol="119366" srcRow="3439" trgRow="1304" color="EX-cyan" />
    <link srcID="9119" trgID="12901" rel="pRr" directed="false" shadow="false" column="68403" shadowCol="119367" srcRow="1304" trgRow="3446" color="EX-yellow-orange" />
    <link srcID="9119" trgID="11275" rel="pRr" directed="false" shadow="false" column="68404" shadowCol="119368" srcRow="1304" trgRow="3455" color="EX-pure-blue" />
    <link srcID="9119" trgID="10909" rel="pRr" directed="false" shadow="false" column="68405" shadowCol="119369" srcRow="1304" trgRow="3465" color="EX-dark-yellow-green" />
    <link srcID="13130" trgID="9119" rel="pRr" directed="false" shadow="false" column="68406" shadowCol="119370" srcRow="3512" trgRow="1304" color="EX-dark-magenta" />
    <link srcID="9119" trgID="10930" rel="pRr" directed="false" shadow="false" column="68407" shadowCol="119371" srcRow="1304" trgRow="3592" color="EX-dark-green" />
    <link srcID="10620" trgID="9119" rel="pRr" directed="false" shadow="false" column="68408" shadowCol="119372" srcRow="3615" trgRow="1304" color="EX-blue-magenta" />
    <link srcID="13872" trgID="9119" rel="pRr" directed="false" shadow="false" column="68409" shadowCol="119373" srcRow="3660" trgRow="1304" color="EX-yellow-green" />
    <link srcID="9119" trgID="10987" rel="pRr" directed="false" shadow="false" column="68410" shadowCol="119374" srcRow="1304" trgRow="3661" color="EX-magenta" />
    <link srcID="9119" trgID="13071" rel="pRr" directed="false" shadow="false" column="68411" shadowCol="119375" srcRow="1304" trgRow="3716" color="EX-green" />
    <link srcID="13546" trgID="9119" rel="pRr" directed="false" shadow="false" column="68412" shadowCol="119376" srcRow="4572" trgRow="1304" color="EX-yellow" />
    <link srcID="9119" trgID="13894" rel="pRr" directed="false" shadow="false" column="68413" shadowCol="119377" srcRow="1304" trgRow="4673" color="EX-purple" />
    <link srcID="9119" trgID="10932" rel="pRr" directed="false" shadow="false" column="68414" shadowCol="119378" srcRow="1304" trgRow="4980" color="EX-dark-purple" />
    <link srcID="9119" trgID="11336" rel="pRr" directed="false" shadow="false" column="68415" shadowCol="119379" srcRow="1304" trgRow="5065" color="EX-dark-red" />
    <link srcID="11575" trgID="9119" rel="pRr" directed="false" shadow="false" column="68416" shadowCol="119380" srcRow="5126" trgRow="1304" color="EX-pale-green" />
    <link srcID="9119" trgID="13054" rel="pRr" directed="false" shadow="false" column="68417" shadowCol="119381" srcRow="1304" trgRow="5240" color="EX-pale-blue" />
    <link srcID="9119" trgID="13971" rel="pRr" directed="false" shadow="false" column="68418" shadowCol="119382" srcRow="1304" trgRow="5418" color="EX-dark-tan" />
    <link srcID="9119" trgID="10929" rel="pRr" directed="false" shadow="false" column="68419" shadowCol="119383" srcRow="1304" trgRow="5446" color="EX-pale-blue-magenta" />
    <link srcID="9119" trgID="13557" rel="pRr" directed="false" shadow="false" column="68420" shadowCol="119384" srcRow="1304" trgRow="5581" color="EX-pale-yellow orange" />
    <link srcID="11578" trgID="10554" rel="pRr" directed="false" shadow="false" column="68421" shadowCol="119385" srcRow="3311" trgRow="1305" color="EX-medium-magenta" />
    <link srcID="11445" trgID="10554" rel="pRr" directed="false" shadow="false" column="68422" shadowCol="119386" srcRow="3578" trgRow="1305" color="EX-pale-red" />
    <link srcID="10554" trgID="10940" rel="pRr" directed="false" shadow="false" column="68423" shadowCol="119387" srcRow="1305" trgRow="3630" color="EX-pale-cyan" />
    <link srcID="10554" trgID="11529" rel="pRr" directed="false" shadow="false" column="68424" shadowCol="119388" srcRow="1305" trgRow="3938" color="EX-pale-yellow-green" />
    <link srcID="10554" trgID="12013" rel="pRr" directed="false" shadow="false" column="68425" shadowCol="119389" srcRow="1305" trgRow="4123" color="EX-pale-purple" />
    <link srcID="12070" trgID="10554" rel="pRr" directed="false" shadow="false" column="68426" shadowCol="119390" srcRow="4150" trgRow="1305" color="EX-pale-magenta" />
    <link srcID="11974" trgID="10554" rel="pRr" directed="false" shadow="false" column="68427" shadowCol="119391" srcRow="4587" trgRow="1305" color="EX-pale-red-orange" />
    <link srcID="10554" trgID="14000" rel="pRr" directed="false" shadow="false" column="68428" shadowCol="119392" srcRow="1305" trgRow="5610" color="EX-blue" />
    <link srcID="10554" trgID="10997" rel="pRr" directed="false" shadow="false" column="68429" shadowCol="119393" srcRow="1305" trgRow="5694" color="EX-orange" />
    <link srcID="9129" trgID="10634" rel="pRr" directed="false" shadow="false" column="68430" shadowCol="119394" srcRow="1306" trgRow="2392" color="EX-dark-cyan" />
    <link srcID="9129" trgID="10954" rel="pRr" directed="false" shadow="false" column="68431" shadowCol="119395" srcRow="1306" trgRow="3424" color="EX-red" />
    <link srcID="9129" trgID="10817" rel="pRr" directed="false" shadow="false" column="68432" shadowCol="119396" srcRow="1306" trgRow="3425" color="EX-dark-orange" />
    <link srcID="9129" trgID="13462" rel="pRr" directed="false" shadow="false" column="68433" shadowCol="119397" srcRow="1306" trgRow="3426" color="EX-dark-gray-purple" />
    <link srcID="9129" trgID="12066" rel="pRr" directed="false" shadow="false" column="68434" shadowCol="119398" srcRow="1306" trgRow="3431" color="EX-cyan" />
    <link srcID="13832" trgID="9129" rel="pRr" directed="false" shadow="false" column="68435" shadowCol="119399" srcRow="3439" trgRow="1306" color="EX-yellow-orange" />
    <link srcID="9129" trgID="12901" rel="pRr" directed="false" shadow="false" column="68436" shadowCol="119400" srcRow="1306" trgRow="3446" color="EX-pure-blue" />
    <link srcID="9129" trgID="13567" rel="pRr" directed="false" shadow="false" column="68437" shadowCol="119401" srcRow="1306" trgRow="3448" color="EX-dark-yellow-green" />
    <link srcID="11500" trgID="9129" rel="pRr" directed="false" shadow="false" column="68438" shadowCol="119402" srcRow="3451" trgRow="1306" color="EX-dark-magenta" />
    <link srcID="9129" trgID="11275" rel="pRr" directed="false" shadow="false" column="68439" shadowCol="119403" srcRow="1306" trgRow="3455" color="EX-dark-green" />
    <link srcID="9129" trgID="13825" rel="pRr" directed="false" shadow="false" column="68440" shadowCol="119404" srcRow="1306" trgRow="3456" color="EX-blue-magenta" />
    <link srcID="9129" trgID="11289" rel="pRr" directed="false" shadow="false" column="68441" shadowCol="119405" srcRow="1306" trgRow="3466" color="EX-yellow-green" />
    <link srcID="11984" trgID="9129" rel="pRr" directed="false" shadow="false" column="68442" shadowCol="119406" srcRow="3472" trgRow="1306" color="EX-magenta" />
    <link srcID="9129" trgID="13851" rel="pRr" directed="false" shadow="false" column="68443" shadowCol="119407" srcRow="1306" trgRow="3481" color="EX-green" />
    <link srcID="11316" trgID="9129" rel="pRr" directed="false" shadow="false" column="68444" shadowCol="119408" srcRow="3485" trgRow="1306" color="EX-yellow" />
    <link srcID="9129" trgID="11909" rel="pRr" directed="false" shadow="false" column="68445" shadowCol="119409" srcRow="1306" trgRow="3487" color="EX-purple" />
    <link srcID="9129" trgID="13838" rel="pRr" directed="false" shadow="false" column="68446" shadowCol="119410" srcRow="1306" trgRow="3509" color="EX-dark-purple" />
    <link srcID="9129" trgID="13854" rel="pRr" directed="false" shadow="false" column="68447" shadowCol="119411" srcRow="1306" trgRow="3541" color="EX-dark-red" />
    <link srcID="9129" trgID="13821" rel="pRr" directed="false" shadow="false" column="68448" shadowCol="119412" srcRow="1306" trgRow="3587" color="EX-pale-green" />
    <link srcID="10620" trgID="9129" rel="pRr" directed="false" shadow="false" column="68449" shadowCol="119413" srcRow="3615" trgRow="1306" color="EX-pale-blue" />
    <link srcID="9129" trgID="10911" rel="pRr" directed="false" shadow="false" column="68450" shadowCol="119414" srcRow="1306" trgRow="3665" color="EX-dark-tan" />
    <link srcID="9129" trgID="13471" rel="pRr" directed="false" shadow="false" column="68451" shadowCol="119415" srcRow="1306" trgRow="3668" color="EX-pale-blue-magenta" />
    <link srcID="9129" trgID="13840" rel="pRr" directed="false" shadow="false" column="68452" shadowCol="119416" srcRow="1306" trgRow="3675" color="EX-pale-yellow orange" />
    <link srcID="13817" trgID="9129" rel="pRr" directed="false" shadow="false" column="68453" shadowCol="119417" srcRow="3677" trgRow="1306" color="EX-medium-magenta" />
    <link srcID="9129" trgID="13665" rel="pRr" directed="false" shadow="false" column="68454" shadowCol="119418" srcRow="1306" trgRow="3709" color="EX-pale-red" />
    <link srcID="9129" trgID="11559" rel="pRr" directed="false" shadow="false" column="68455" shadowCol="119419" srcRow="1306" trgRow="3802" color="EX-pale-cyan" />
    <link srcID="9129" trgID="13803" rel="pRr" directed="false" shadow="false" column="68456" shadowCol="119420" srcRow="1306" trgRow="3807" color="EX-pale-yellow-green" />
    <link srcID="9129" trgID="10999" rel="pRr" directed="false" shadow="false" column="68457" shadowCol="119421" srcRow="1306" trgRow="4495" color="EX-pale-purple" />
    <link srcID="9129" trgID="13740" rel="pRr" directed="false" shadow="false" column="68458" shadowCol="119422" srcRow="1306" trgRow="4580" color="EX-pale-magenta" />
    <link srcID="9129" trgID="13823" rel="pRr" directed="false" shadow="false" column="68459" shadowCol="119423" srcRow="1306" trgRow="4666" color="EX-pale-red-orange" />
    <link srcID="9129" trgID="13891" rel="pRr" directed="false" shadow="false" column="68460" shadowCol="119424" srcRow="1306" trgRow="4701" color="EX-blue" />
    <link srcID="11611" trgID="9129" rel="pRr" directed="false" shadow="false" column="68461" shadowCol="119425" srcRow="4962" trgRow="1306" color="EX-orange" />
    <link srcID="9129" trgID="11680" rel="pRr" directed="false" shadow="false" column="68462" shadowCol="119426" srcRow="1306" trgRow="5042" color="EX-dark-cyan" />
    <link srcID="9129" trgID="11307" rel="pRr" directed="false" shadow="false" column="68463" shadowCol="119427" srcRow="1306" trgRow="5357" color="EX-red" />
    <link srcID="9607" trgID="10954" rel="pRr" directed="false" shadow="false" column="68464" shadowCol="119428" srcRow="1307" trgRow="3424" color="EX-dark-orange" />
    <link srcID="9607" trgID="12038" rel="pRr" directed="false" shadow="false" column="68465" shadowCol="119429" srcRow="1307" trgRow="3461" color="EX-dark-gray-purple" />
    <link srcID="9607" trgID="12788" rel="pRr" directed="false" shadow="false" column="68466" shadowCol="119430" srcRow="1307" trgRow="3468" color="EX-cyan" />
    <link srcID="9607" trgID="13213" rel="pRr" directed="false" shadow="false" column="68467" shadowCol="119431" srcRow="1307" trgRow="3517" color="EX-yellow-orange" />
    <link srcID="9607" trgID="12932" rel="pRr" directed="false" shadow="false" column="68468" shadowCol="119432" srcRow="1307" trgRow="3542" color="EX-pure-blue" />
    <link srcID="9607" trgID="10930" rel="pRr" directed="false" shadow="false" column="68469" shadowCol="119433" srcRow="1307" trgRow="3592" color="EX-dark-yellow-green" />
    <link srcID="9607" trgID="12930" rel="pRr" directed="false" shadow="false" column="68470" shadowCol="119434" srcRow="1307" trgRow="3611" color="EX-dark-magenta" />
    <link srcID="9607" trgID="13564" rel="pRr" directed="false" shadow="false" column="68471" shadowCol="119435" srcRow="1307" trgRow="3624" color="EX-dark-green" />
    <link srcID="12742" trgID="9607" rel="pRr" directed="false" shadow="false" column="68472" shadowCol="119436" srcRow="3815" trgRow="1307" color="EX-blue-magenta" />
    <link srcID="9607" trgID="12533" rel="pRr" directed="false" shadow="false" column="68473" shadowCol="119437" srcRow="1307" trgRow="4593" color="EX-yellow-green" />
    <link srcID="9607" trgID="13720" rel="pRr" directed="false" shadow="false" column="68474" shadowCol="119438" srcRow="1307" trgRow="4746" color="EX-magenta" />
    <link srcID="11861" trgID="9607" rel="pRr" directed="false" shadow="false" column="68475" shadowCol="119439" srcRow="4937" trgRow="1307" color="EX-green" />
    <link srcID="9607" trgID="11594" rel="pRr" directed="false" shadow="false" column="68476" shadowCol="119440" srcRow="1307" trgRow="4973" color="EX-yellow" />
    <link srcID="9607" trgID="11283" rel="pRr" directed="false" shadow="false" column="68477" shadowCol="119441" srcRow="1307" trgRow="4985" color="EX-purple" />
    <link srcID="13086" trgID="9607" rel="pRr" directed="false" shadow="false" column="68478" shadowCol="119442" srcRow="5059" trgRow="1307" color="EX-dark-purple" />
    <link srcID="12289" trgID="9607" rel="pRr" directed="false" shadow="false" column="68479" shadowCol="119443" srcRow="5092" trgRow="1307" color="EX-dark-red" />
    <link srcID="9607" trgID="12278" rel="pRr" directed="false" shadow="false" column="68480" shadowCol="119444" srcRow="1307" trgRow="5241" color="EX-pale-green" />
    <link srcID="9607" trgID="13856" rel="pRr" directed="false" shadow="false" column="68481" shadowCol="119445" srcRow="1307" trgRow="5363" color="EX-pale-blue" />
    <link srcID="9607" trgID="12587" rel="pRr" directed="false" shadow="false" column="68482" shadowCol="119446" srcRow="1307" trgRow="5367" color="EX-dark-tan" />
    <link srcID="9607" trgID="12933" rel="pRr" directed="false" shadow="false" column="68483" shadowCol="119447" srcRow="1307" trgRow="5417" color="EX-pale-blue-magenta" />
    <link srcID="9607" trgID="10929" rel="pRr" directed="false" shadow="false" column="68484" shadowCol="119448" srcRow="1307" trgRow="5446" color="EX-pale-yellow orange" />
    <link srcID="9607" trgID="12283" rel="pRr" directed="false" shadow="false" column="68485" shadowCol="119449" srcRow="1307" trgRow="5470" color="EX-medium-magenta" />
    <link srcID="9607" trgID="12591" rel="pRr" directed="false" shadow="false" column="68486" shadowCol="119450" srcRow="1307" trgRow="5557" color="EX-pale-red" />
    <link srcID="9607" trgID="13098" rel="pRr" directed="false" shadow="false" column="68487" shadowCol="119451" srcRow="1307" trgRow="5575" color="EX-pale-cyan" />
    <link srcID="9607" trgID="10677" rel="pRr" directed="false" shadow="false" column="68488" shadowCol="119452" srcRow="1307" trgRow="5623" color="EX-pale-yellow-green" />
    <link srcID="12051" trgID="8967" rel="pRr" directed="false" shadow="false" column="68489" shadowCol="119453" srcRow="2929" trgRow="1308" color="EX-pale-purple" />
    <link srcID="10993" trgID="8967" rel="pRr" directed="false" shadow="false" column="68490" shadowCol="119454" srcRow="3316" trgRow="1308" color="EX-pale-magenta" />
    <link srcID="12707" trgID="8967" rel="pRr" directed="false" shadow="false" column="68491" shadowCol="119455" srcRow="3339" trgRow="1308" color="EX-pale-red-orange" />
    <link srcID="11090" trgID="8967" rel="pRr" directed="false" shadow="false" column="68492" shadowCol="119456" srcRow="3595" trgRow="1308" color="EX-blue" />
    <link srcID="13926" trgID="8967" rel="pRr" directed="false" shadow="false" column="68493" shadowCol="119457" srcRow="3620" trgRow="1308" color="EX-orange" />
    <link srcID="13042" trgID="8967" rel="pRr" directed="false" shadow="false" column="68494" shadowCol="119458" srcRow="3703" trgRow="1308" color="EX-dark-cyan" />
    <link srcID="11013" trgID="8967" rel="pRr" directed="false" shadow="false" column="68495" shadowCol="119459" srcRow="3873" trgRow="1308" color="EX-red" />
    <link srcID="11425" trgID="8967" rel="pRr" directed="false" shadow="false" column="68496" shadowCol="119460" srcRow="3900" trgRow="1308" color="EX-dark-orange" />
    <link srcID="11062" trgID="8967" rel="pRr" directed="false" shadow="false" column="68497" shadowCol="119461" srcRow="3951" trgRow="1308" color="EX-dark-gray-purple" />
    <link srcID="11457" trgID="8967" rel="pRr" directed="false" shadow="false" column="68498" shadowCol="119462" srcRow="4170" trgRow="1308" color="EX-cyan" />
    <link srcID="12024" trgID="8967" rel="pRr" directed="false" shadow="false" column="68499" shadowCol="119463" srcRow="4185" trgRow="1308" color="EX-yellow-orange" />
    <link srcID="11086" trgID="8967" rel="pRr" directed="false" shadow="false" column="68500" shadowCol="119464" srcRow="4558" trgRow="1308" color="EX-pure-blue" />
    <link srcID="13756" trgID="8967" rel="pRr" directed="false" shadow="false" column="68501" shadowCol="119465" srcRow="4583" trgRow="1308" color="EX-dark-yellow-green" />
    <link srcID="11116" trgID="8967" rel="pRr" directed="false" shadow="false" column="68502" shadowCol="119466" srcRow="4663" trgRow="1308" color="EX-dark-magenta" />
    <link srcID="11535" trgID="8967" rel="pRr" directed="false" shadow="false" column="68503" shadowCol="119467" srcRow="4664" trgRow="1308" color="EX-dark-green" />
    <link srcID="8967" trgID="12577" rel="pRr" directed="false" shadow="false" column="68504" shadowCol="119468" srcRow="1308" trgRow="4684" color="EX-blue-magenta" />
    <link srcID="11151" trgID="8967" rel="pRr" directed="false" shadow="false" column="68505" shadowCol="119469" srcRow="4687" trgRow="1308" color="EX-yellow-green" />
    <link srcID="13230" trgID="8967" rel="pRr" directed="false" shadow="false" column="68506" shadowCol="119470" srcRow="4695" trgRow="1308" color="EX-magenta" />
    <link srcID="13900" trgID="8967" rel="pRr" directed="false" shadow="false" column="68507" shadowCol="119471" srcRow="4897" trgRow="1308" color="EX-green" />
    <link srcID="12462" trgID="8967" rel="pRr" directed="false" shadow="false" column="68508" shadowCol="119472" srcRow="5179" trgRow="1308" color="EX-yellow" />
    <link srcID="11159" trgID="8967" rel="pRr" directed="false" shadow="false" column="68509" shadowCol="119473" srcRow="5210" trgRow="1308" color="EX-purple" />
    <link srcID="11139" trgID="8967" rel="pRr" directed="false" shadow="false" column="68510" shadowCol="119474" srcRow="5288" trgRow="1308" color="EX-dark-purple" />
    <link srcID="12071" trgID="8967" rel="pRr" directed="false" shadow="false" column="68511" shadowCol="119475" srcRow="5338" trgRow="1308" color="EX-dark-red" />
    <link srcID="11102" trgID="8967" rel="pRr" directed="false" shadow="false" column="68512" shadowCol="119476" srcRow="5383" trgRow="1308" color="EX-pale-green" />
    <link srcID="12911" trgID="8967" rel="pRr" directed="false" shadow="false" column="68513" shadowCol="119477" srcRow="5499" trgRow="1308" color="EX-pale-blue" />
    <link srcID="11083" trgID="8967" rel="pRr" directed="false" shadow="false" column="68514" shadowCol="119478" srcRow="5542" trgRow="1308" color="EX-dark-tan" />
    <link srcID="11111" trgID="8967" rel="pRr" directed="false" shadow="false" column="68515" shadowCol="119479" srcRow="5547" trgRow="1308" color="EX-pale-blue-magenta" />
    <link srcID="11471" trgID="8967" rel="pRr" directed="false" shadow="false" column="68516" shadowCol="119480" srcRow="5612" trgRow="1308" color="EX-pale-yellow orange" />
    <link srcID="9736" trgID="14024" rel="pRr" directed="false" shadow="false" column="68517" shadowCol="119481" srcRow="1309" trgRow="3420" color="EX-medium-magenta" />
    <link srcID="11525" trgID="9736" rel="pRr" directed="false" shadow="false" column="68518" shadowCol="119482" srcRow="3462" trgRow="1309" color="EX-pale-red" />
    <link srcID="9736" trgID="11778" rel="pRr" directed="false" shadow="false" column="68519" shadowCol="119483" srcRow="1309" trgRow="3838" color="EX-pale-cyan" />
    <link srcID="13797" trgID="9736" rel="pRr" directed="false" shadow="false" column="68520" shadowCol="119484" srcRow="4629" trgRow="1309" color="EX-pale-yellow-green" />
    <link srcID="9736" trgID="11777" rel="pRr" directed="false" shadow="false" column="68521" shadowCol="119485" srcRow="1309" trgRow="4770" color="EX-pale-purple" />
    <link srcID="13683" trgID="9736" rel="pRr" directed="false" shadow="false" column="68522" shadowCol="119486" srcRow="4828" trgRow="1309" color="EX-pale-magenta" />
    <link srcID="11338" trgID="9736" rel="pRr" directed="false" shadow="false" column="68523" shadowCol="119487" srcRow="4871" trgRow="1309" color="EX-pale-red-orange" />
    <link srcID="9736" trgID="11533" rel="pRr" directed="false" shadow="false" column="68524" shadowCol="119488" srcRow="1309" trgRow="5053" color="EX-blue" />
    <link srcID="9736" trgID="11409" rel="pRr" directed="false" shadow="false" column="68525" shadowCol="119489" srcRow="1309" trgRow="5384" color="EX-orange" />
    <link srcID="11684" trgID="9736" rel="pRr" directed="false" shadow="false" column="68526" shadowCol="119490" srcRow="5411" trgRow="1309" color="EX-dark-cyan" />
    <link srcID="10510" trgID="12051" rel="pRr" directed="false" shadow="false" column="68527" shadowCol="119491" srcRow="1310" trgRow="2929" color="EX-red" />
    <link srcID="10510" trgID="11818" rel="pRr" directed="false" shadow="false" column="68528" shadowCol="119492" srcRow="1310" trgRow="3780" color="EX-dark-orange" />
    <link srcID="11538" trgID="10510" rel="pRr" directed="false" shadow="false" column="68529" shadowCol="119493" srcRow="3786" trgRow="1310" color="EX-dark-gray-purple" />
    <link srcID="12393" trgID="10510" rel="pRr" directed="false" shadow="false" column="68530" shadowCol="119494" srcRow="4106" trgRow="1310" color="EX-cyan" />
    <link srcID="10499" trgID="12051" rel="pRr" directed="false" shadow="false" column="68531" shadowCol="119495" srcRow="1311" trgRow="2929" color="EX-yellow-orange" />
    <link srcID="11670" trgID="10499" rel="pRr" directed="false" shadow="false" column="68532" shadowCol="119496" srcRow="3440" trgRow="1311" color="EX-pure-blue" />
    <link srcID="13347" trgID="10499" rel="pRr" directed="false" shadow="false" column="68533" shadowCol="119497" srcRow="3814" trgRow="1311" color="EX-dark-yellow-green" />
    <link srcID="10499" trgID="11882" rel="pRr" directed="false" shadow="false" column="68534" shadowCol="119498" srcRow="1311" trgRow="4928" color="EX-dark-magenta" />
    <link srcID="12730" trgID="9838" rel="pRr" directed="false" shadow="false" column="68535" shadowCol="119499" srcRow="3453" trgRow="1312" color="EX-dark-green" />
    <link srcID="13678" trgID="9838" rel="pRr" directed="false" shadow="false" column="68536" shadowCol="119500" srcRow="3583" trgRow="1312" color="EX-blue-magenta" />
    <link srcID="13269" trgID="9838" rel="pRr" directed="false" shadow="false" column="68537" shadowCol="119501" srcRow="3684" trgRow="1312" color="EX-yellow-green" />
    <link srcID="9838" trgID="11829" rel="pRr" directed="false" shadow="false" column="68538" shadowCol="119502" srcRow="1312" trgRow="4882" color="EX-magenta" />
    <link srcID="12369" trgID="9838" rel="pRr" directed="false" shadow="false" column="68539" shadowCol="119503" srcRow="5372" trgRow="1312" color="EX-green" />
    <link srcID="10610" trgID="9041" rel="pRr" directed="false" shadow="false" column="68540" shadowCol="119504" srcRow="3554" trgRow="1313" color="EX-yellow" />
    <link srcID="11234" trgID="9041" rel="pRr" directed="false" shadow="false" column="68541" shadowCol="119505" srcRow="3589" trgRow="1313" color="EX-purple" />
    <link srcID="9041" trgID="12711" rel="pRr" directed="false" shadow="false" column="68542" shadowCol="119506" srcRow="1313" trgRow="3688" color="EX-dark-purple" />
    <link srcID="10611" trgID="9041" rel="pRr" directed="false" shadow="false" column="68543" shadowCol="119507" srcRow="4036" trgRow="1313" color="EX-dark-red" />
    <link srcID="10607" trgID="9041" rel="pRr" directed="false" shadow="false" column="68544" shadowCol="119508" srcRow="4898" trgRow="1313" color="EX-pale-green" />
    <link srcID="9041" trgID="11619" rel="pRr" directed="false" shadow="false" column="68545" shadowCol="119509" srcRow="1313" trgRow="5199" color="EX-pale-blue" />
    <link srcID="9916" trgID="11187" rel="pRr" directed="false" shadow="false" column="68546" shadowCol="119510" srcRow="1314" trgRow="3017" color="EX-dark-tan" />
    <link srcID="9916" trgID="10694" rel="pRr" directed="false" shadow="false" column="68547" shadowCol="119511" srcRow="1314" trgRow="3791" color="EX-pale-blue-magenta" />
    <link srcID="13131" trgID="9916" rel="pRr" directed="false" shadow="false" column="68548" shadowCol="119512" srcRow="4890" trgRow="1314" color="EX-pale-yellow orange" />
    <link srcID="9916" trgID="13425" rel="pRr" directed="false" shadow="false" column="68549" shadowCol="119513" srcRow="1314" trgRow="5633" color="EX-medium-magenta" />
    <link srcID="10353" trgID="11286" rel="pRr" directed="false" shadow="false" column="68550" shadowCol="119514" srcRow="1315" trgRow="3359" color="EX-pale-red" />
    <link srcID="10353" trgID="11941" rel="pRr" directed="false" shadow="false" column="68551" shadowCol="119515" srcRow="1315" trgRow="3394" color="EX-pale-cyan" />
    <link srcID="10353" trgID="13728" rel="pRr" directed="false" shadow="false" column="68552" shadowCol="119516" srcRow="1315" trgRow="3402" color="EX-pale-yellow-green" />
    <link srcID="10353" trgID="13562" rel="pRr" directed="false" shadow="false" column="68553" shadowCol="119517" srcRow="1315" trgRow="4902" color="EX-pale-purple" />
    <link srcID="10353" trgID="13051" rel="pRr" directed="false" shadow="false" column="68554" shadowCol="119518" srcRow="1315" trgRow="4994" color="EX-pale-magenta" />
    <link srcID="10353" trgID="13723" rel="pRr" directed="false" shadow="false" column="68555" shadowCol="119519" srcRow="1315" trgRow="4998" color="EX-pale-red-orange" />
    <link srcID="10353" trgID="13726" rel="pRr" directed="false" shadow="false" column="68556" shadowCol="119520" srcRow="1315" trgRow="5569" color="EX-blue" />
    <link srcID="12231" trgID="9450" rel="pRr" directed="false" shadow="false" column="68557" shadowCol="119521" srcRow="2811" trgRow="1316" color="EX-orange" />
    <link srcID="10440" trgID="11436" rel="pRr" directed="false" shadow="false" column="68558" shadowCol="119522" srcRow="1317" trgRow="3372" color="EX-dark-cyan" />
    <link srcID="11822" trgID="10440" rel="pRr" directed="false" shadow="false" column="68559" shadowCol="119523" srcRow="3375" trgRow="1317" color="EX-red" />
    <link srcID="10898" trgID="10440" rel="pRr" directed="false" shadow="false" column="68560" shadowCol="119524" srcRow="3460" trgRow="1317" color="EX-dark-orange" />
    <link srcID="13068" trgID="10440" rel="pRr" directed="false" shadow="false" column="68561" shadowCol="119525" srcRow="3471" trgRow="1317" color="EX-dark-gray-purple" />
    <link srcID="10980" trgID="10440" rel="pRr" directed="false" shadow="false" column="68562" shadowCol="119526" srcRow="3496" trgRow="1317" color="EX-cyan" />
    <link srcID="10440" trgID="11894" rel="pRr" directed="false" shadow="false" column="68563" shadowCol="119527" srcRow="1317" trgRow="3519" color="EX-yellow-orange" />
    <link srcID="11519" trgID="10440" rel="pRr" directed="false" shadow="false" column="68564" shadowCol="119528" srcRow="3553" trgRow="1317" color="EX-pure-blue" />
    <link srcID="12795" trgID="10440" rel="pRr" directed="false" shadow="false" column="68565" shadowCol="119529" srcRow="3759" trgRow="1317" color="EX-dark-yellow-green" />
    <link srcID="13336" trgID="10440" rel="pRr" directed="false" shadow="false" column="68566" shadowCol="119530" srcRow="3835" trgRow="1317" color="EX-dark-magenta" />
    <link srcID="11560" trgID="10440" rel="pRr" directed="false" shadow="false" column="68567" shadowCol="119531" srcRow="4017" trgRow="1317" color="EX-dark-green" />
    <link srcID="11059" trgID="10440" rel="pRr" directed="false" shadow="false" column="68568" shadowCol="119532" srcRow="4126" trgRow="1317" color="EX-blue-magenta" />
    <link srcID="12832" trgID="10440" rel="pRr" directed="false" shadow="false" column="68569" shadowCol="119533" srcRow="4554" trgRow="1317" color="EX-yellow-green" />
    <link srcID="11685" trgID="10440" rel="pRr" directed="false" shadow="false" column="68570" shadowCol="119534" srcRow="4624" trgRow="1317" color="EX-magenta" />
    <link srcID="10440" trgID="13574" rel="pRr" directed="false" shadow="false" column="68571" shadowCol="119535" srcRow="1317" trgRow="4680" color="EX-green" />
    <link srcID="11764" trgID="10440" rel="pRr" directed="false" shadow="false" column="68572" shadowCol="119536" srcRow="4703" trgRow="1317" color="EX-yellow" />
    <link srcID="13353" trgID="10440" rel="pRr" directed="false" shadow="false" column="68573" shadowCol="119537" srcRow="4704" trgRow="1317" color="EX-purple" />
    <link srcID="12313" trgID="10440" rel="pRr" directed="false" shadow="false" column="68574" shadowCol="119538" srcRow="4712" trgRow="1317" color="EX-dark-purple" />
    <link srcID="10440" trgID="11305" rel="pRr" directed="false" shadow="false" column="68575" shadowCol="119539" srcRow="1317" trgRow="4976" color="EX-dark-red" />
    <link srcID="10440" trgID="13208" rel="pRr" directed="false" shadow="false" column="68576" shadowCol="119540" srcRow="1317" trgRow="5080" color="EX-pale-green" />
    <link srcID="10111" trgID="12346" rel="pRr" directed="false" shadow="false" column="68577" shadowCol="119541" srcRow="1318" trgRow="3338" color="EX-pale-blue" />
    <link srcID="12964" trgID="10111" rel="pRr" directed="false" shadow="false" column="68578" shadowCol="119542" srcRow="3412" trgRow="1318" color="EX-dark-tan" />
    <link srcID="11660" trgID="10111" rel="pRr" directed="false" shadow="false" column="68579" shadowCol="119543" srcRow="3574" trgRow="1318" color="EX-pale-blue-magenta" />
    <link srcID="10111" trgID="12333" rel="pRr" directed="false" shadow="false" column="68580" shadowCol="119544" srcRow="1318" trgRow="3752" color="EX-pale-yellow orange" />
    <link srcID="10111" trgID="11968" rel="pRr" directed="false" shadow="false" column="68581" shadowCol="119545" srcRow="1318" trgRow="5600" color="EX-medium-magenta" />
    <link srcID="12712" trgID="10111" rel="pRr" directed="false" shadow="false" column="68582" shadowCol="119546" srcRow="5701" trgRow="1318" color="EX-pale-red" />
    <link srcID="8930" trgID="11184" rel="pRr" directed="false" shadow="false" column="68583" shadowCol="119547" srcRow="1319" trgRow="2905" color="EX-pale-cyan" />
    <link srcID="8930" trgID="11303" rel="pRr" directed="false" shadow="false" column="68584" shadowCol="119548" srcRow="1319" trgRow="3445" color="EX-pale-yellow-green" />
    <link srcID="8930" trgID="11321" rel="pRr" directed="false" shadow="false" column="68585" shadowCol="119549" srcRow="1319" trgRow="3482" color="EX-pale-purple" />
    <link srcID="11299" trgID="8930" rel="pRr" directed="false" shadow="false" column="68586" shadowCol="119550" srcRow="3488" trgRow="1319" color="EX-pale-magenta" />
    <link srcID="11673" trgID="8930" rel="pRr" directed="false" shadow="false" column="68587" shadowCol="119551" srcRow="3523" trgRow="1319" color="EX-pale-red-orange" />
    <link srcID="8930" trgID="11301" rel="pRr" directed="false" shadow="false" column="68588" shadowCol="119552" srcRow="1319" trgRow="3552" color="EX-blue" />
    <link srcID="8930" trgID="11297" rel="pRr" directed="false" shadow="false" column="68589" shadowCol="119553" srcRow="1319" trgRow="3563" color="EX-orange" />
    <link srcID="8930" trgID="13950" rel="pRr" directed="false" shadow="false" column="68590" shadowCol="119554" srcRow="1319" trgRow="4721" color="EX-dark-cyan" />
    <link srcID="8930" trgID="11313" rel="pRr" directed="false" shadow="false" column="68591" shadowCol="119555" srcRow="1319" trgRow="4842" color="EX-red" />
    <link srcID="8930" trgID="11335" rel="pRr" directed="false" shadow="false" column="68592" shadowCol="119556" srcRow="1319" trgRow="4843" color="EX-dark-orange" />
    <link srcID="8930" trgID="11954" rel="pRr" directed="false" shadow="false" column="68593" shadowCol="119557" srcRow="1319" trgRow="4993" color="EX-dark-gray-purple" />
    <link srcID="13005" trgID="8930" rel="pRr" directed="false" shadow="false" column="68594" shadowCol="119558" srcRow="5267" trgRow="1319" color="EX-cyan" />
    <link srcID="13626" trgID="9039" rel="pRr" directed="false" shadow="false" column="68595" shadowCol="119559" srcRow="3546" trgRow="1320" color="EX-yellow-orange" />
    <link srcID="13339" trgID="9039" rel="pRr" directed="false" shadow="false" column="68596" shadowCol="119560" srcRow="4501" trgRow="1320" color="EX-pure-blue" />
    <link srcID="13609" trgID="9039" rel="pRr" directed="false" shadow="false" column="68597" shadowCol="119561" srcRow="5497" trgRow="1320" color="EX-dark-yellow-green" />
    <link srcID="12357" trgID="9409" rel="pRr" directed="false" shadow="false" column="68598" shadowCol="119562" srcRow="3336" trgRow="1321" color="EX-dark-magenta" />
    <link srcID="10829" trgID="9409" rel="pRr" directed="false" shadow="false" column="68599" shadowCol="119563" srcRow="3340" trgRow="1321" color="EX-dark-green" />
    <link srcID="12785" trgID="9409" rel="pRr" directed="false" shadow="false" column="68600" shadowCol="119564" srcRow="3356" trgRow="1321" color="EX-blue-magenta" />
    <link srcID="12004" trgID="9409" rel="pRr" directed="false" shadow="false" column="68601" shadowCol="119565" srcRow="3419" trgRow="1321" color="EX-yellow-green" />
    <link srcID="10784" trgID="9409" rel="pRr" directed="false" shadow="false" column="68602" shadowCol="119566" srcRow="3474" trgRow="1321" color="EX-magenta" />
    <link srcID="11851" trgID="9409" rel="pRr" directed="false" shadow="false" column="68603" shadowCol="119567" srcRow="3484" trgRow="1321" color="EX-green" />
    <link srcID="12532" trgID="9409" rel="pRr" directed="false" shadow="false" column="68604" shadowCol="119568" srcRow="3547" trgRow="1321" color="EX-yellow" />
    <link srcID="11519" trgID="9409" rel="pRr" directed="false" shadow="false" column="68605" shadowCol="119569" srcRow="3553" trgRow="1321" color="EX-purple" />
    <link srcID="12325" trgID="9409" rel="pRr" directed="false" shadow="false" column="68606" shadowCol="119570" srcRow="3727" trgRow="1321" color="EX-dark-purple" />
    <link srcID="12749" trgID="9409" rel="pRr" directed="false" shadow="false" column="68607" shadowCol="119571" srcRow="3842" trgRow="1321" color="EX-dark-red" />
    <link srcID="11800" trgID="9409" rel="pRr" directed="false" shadow="false" column="68608" shadowCol="119572" srcRow="4157" trgRow="1321" color="EX-pale-green" />
    <link srcID="13401" trgID="9409" rel="pRr" directed="false" shadow="false" column="68609" shadowCol="119573" srcRow="4527" trgRow="1321" color="EX-pale-blue" />
    <link srcID="12823" trgID="9409" rel="pRr" directed="false" shadow="false" column="68610" shadowCol="119574" srcRow="4557" trgRow="1321" color="EX-dark-tan" />
    <link srcID="11982" trgID="9409" rel="pRr" directed="false" shadow="false" column="68611" shadowCol="119575" srcRow="4628" trgRow="1321" color="EX-pale-blue-magenta" />
    <link srcID="13187" trgID="9409" rel="pRr" directed="false" shadow="false" column="68612" shadowCol="119576" srcRow="4755" trgRow="1321" color="EX-pale-yellow orange" />
    <link srcID="12329" trgID="9409" rel="pRr" directed="false" shadow="false" column="68613" shadowCol="119577" srcRow="4771" trgRow="1321" color="EX-medium-magenta" />
    <link srcID="12323" trgID="9409" rel="pRr" directed="false" shadow="false" column="68614" shadowCol="119578" srcRow="5018" trgRow="1321" color="EX-pale-red" />
    <link srcID="9409" trgID="11573" rel="pRr" directed="false" shadow="false" column="68615" shadowCol="119579" srcRow="1321" trgRow="5166" color="EX-pale-cyan" />
    <link srcID="10891" trgID="9409" rel="pRr" directed="false" shadow="false" column="68616" shadowCol="119580" srcRow="5359" trgRow="1321" color="EX-pale-yellow-green" />
    <link srcID="11209" trgID="9409" rel="pRr" directed="false" shadow="false" column="68617" shadowCol="119581" srcRow="5366" trgRow="1321" color="EX-pale-purple" />
    <link srcID="12929" trgID="9409" rel="pRr" directed="false" shadow="false" column="68618" shadowCol="119582" srcRow="5478" trgRow="1321" color="EX-pale-magenta" />
    <link srcID="12993" trgID="9409" rel="pRr" directed="false" shadow="false" column="68619" shadowCol="119583" srcRow="5546" trgRow="1321" color="EX-pale-red-orange" />
    <link srcID="8351" trgID="13970" rel="pRr" directed="false" shadow="false" column="68620" shadowCol="119584" srcRow="1322" trgRow="2428" color="EX-blue" />
    <link srcID="8351" trgID="11142" rel="pRr" directed="false" shadow="false" column="68621" shadowCol="119585" srcRow="1322" trgRow="3301" color="EX-orange" />
    <link srcID="10641" trgID="8351" rel="pRr" directed="false" shadow="false" column="68622" shadowCol="119586" srcRow="3327" trgRow="1322" color="EX-dark-cyan" />
    <link srcID="8351" trgID="10913" rel="pRr" directed="false" shadow="false" column="68623" shadowCol="119587" srcRow="1322" trgRow="3393" color="EX-red" />
    <link srcID="8351" trgID="13890" rel="pRr" directed="false" shadow="false" column="68624" shadowCol="119588" srcRow="1322" trgRow="3437" color="EX-dark-orange" />
    <link srcID="8351" trgID="10922" rel="pRr" directed="false" shadow="false" column="68625" shadowCol="119589" srcRow="1322" trgRow="3444" color="EX-dark-gray-purple" />
    <link srcID="8351" trgID="12901" rel="pRr" directed="false" shadow="false" column="68626" shadowCol="119590" srcRow="1322" trgRow="3446" color="EX-cyan" />
    <link srcID="8351" trgID="10909" rel="pRr" directed="false" shadow="false" column="68627" shadowCol="119591" srcRow="1322" trgRow="3465" color="EX-yellow-orange" />
    <link srcID="8351" trgID="14025" rel="pRr" directed="false" shadow="false" column="68628" shadowCol="119592" srcRow="1322" trgRow="3483" color="EX-pure-blue" />
    <link srcID="8351" trgID="10957" rel="pRr" directed="false" shadow="false" column="68629" shadowCol="119593" srcRow="1322" trgRow="3495" color="EX-dark-yellow-green" />
    <link srcID="8351" trgID="10763" rel="pRr" directed="false" shadow="false" column="68630" shadowCol="119594" srcRow="1322" trgRow="3597" color="EX-dark-magenta" />
    <link srcID="10981" trgID="8351" rel="pRr" directed="false" shadow="false" column="68631" shadowCol="119595" srcRow="3646" trgRow="1322" color="EX-dark-green" />
    <link srcID="8351" trgID="13071" rel="pRr" directed="false" shadow="false" column="68632" shadowCol="119596" srcRow="1322" trgRow="3716" color="EX-blue-magenta" />
    <link srcID="8351" trgID="10912" rel="pRr" directed="false" shadow="false" column="68633" shadowCol="119597" srcRow="1322" trgRow="3797" color="EX-yellow-green" />
    <link srcID="8351" trgID="14029" rel="pRr" directed="false" shadow="false" column="68634" shadowCol="119598" srcRow="1322" trgRow="3877" color="EX-magenta" />
    <link srcID="11544" trgID="8351" rel="pRr" directed="false" shadow="false" column="68635" shadowCol="119599" srcRow="3886" trgRow="1322" color="EX-green" />
    <link srcID="8351" trgID="11536" rel="pRr" directed="false" shadow="false" column="68636" shadowCol="119600" srcRow="1322" trgRow="3973" color="EX-yellow" />
    <link srcID="8351" trgID="13439" rel="pRr" directed="false" shadow="false" column="68637" shadowCol="119601" srcRow="1322" trgRow="4544" color="EX-purple" />
    <link srcID="13546" trgID="8351" rel="pRr" directed="false" shadow="false" column="68638" shadowCol="119602" srcRow="4572" trgRow="1322" color="EX-dark-purple" />
    <link srcID="8351" trgID="13681" rel="pRr" directed="false" shadow="false" column="68639" shadowCol="119603" srcRow="1322" trgRow="4845" color="EX-dark-red" />
    <link srcID="8351" trgID="10754" rel="pRr" directed="false" shadow="false" column="68640" shadowCol="119604" srcRow="1322" trgRow="4856" color="EX-pale-green" />
    <link srcID="8351" trgID="12370" rel="pRr" directed="false" shadow="false" column="68641" shadowCol="119605" srcRow="1322" trgRow="4867" color="EX-pale-blue" />
    <link srcID="8351" trgID="12351" rel="pRr" directed="false" shadow="false" column="68642" shadowCol="119606" srcRow="1322" trgRow="4975" color="EX-dark-tan" />
    <link srcID="8351" trgID="11434" rel="pRr" directed="false" shadow="false" column="68643" shadowCol="119607" srcRow="1322" trgRow="5083" color="EX-pale-blue-magenta" />
    <link srcID="8351" trgID="11271" rel="pRr" directed="false" shadow="false" column="68644" shadowCol="119608" srcRow="1322" trgRow="5084" color="EX-pale-yellow orange" />
    <link srcID="8351" trgID="10976" rel="pRr" directed="false" shadow="false" column="68645" shadowCol="119609" srcRow="1322" trgRow="5107" color="EX-medium-magenta" />
    <link srcID="8351" trgID="13054" rel="pRr" directed="false" shadow="false" column="68646" shadowCol="119610" srcRow="1322" trgRow="5240" color="EX-pale-red" />
    <link srcID="8351" trgID="12278" rel="pRr" directed="false" shadow="false" column="68647" shadowCol="119611" srcRow="1322" trgRow="5241" color="EX-pale-cyan" />
    <link srcID="8351" trgID="11969" rel="pRr" directed="false" shadow="false" column="68648" shadowCol="119612" srcRow="1322" trgRow="5350" color="EX-pale-yellow-green" />
    <link srcID="8351" trgID="13971" rel="pRr" directed="false" shadow="false" column="68649" shadowCol="119613" srcRow="1322" trgRow="5418" color="EX-pale-purple" />
    <link srcID="8351" trgID="13052" rel="pRr" directed="false" shadow="false" column="68650" shadowCol="119614" srcRow="1322" trgRow="5493" color="EX-pale-magenta" />
    <link srcID="8351" trgID="11341" rel="pRr" directed="false" shadow="false" column="68651" shadowCol="119615" srcRow="1322" trgRow="5562" color="EX-pale-red-orange" />
    <link srcID="8351" trgID="12774" rel="pRr" directed="false" shadow="false" column="68652" shadowCol="119616" srcRow="1322" trgRow="5703" color="EX-blue" />
    <link srcID="12246" trgID="8664" rel="pRr" directed="false" shadow="false" column="68653" shadowCol="119617" srcRow="3360" trgRow="1323" color="EX-orange" />
    <link srcID="11828" trgID="8664" rel="pRr" directed="false" shadow="false" column="68654" shadowCol="119618" srcRow="5532" trgRow="1323" color="EX-dark-cyan" />
    <link srcID="11827" trgID="8664" rel="pRr" directed="false" shadow="false" column="68655" shadowCol="119619" srcRow="5704" trgRow="1323" color="EX-red" />
    <link srcID="11027" trgID="10122" rel="pRr" directed="false" shadow="false" column="68656" shadowCol="119620" srcRow="3060" trgRow="1324" color="EX-dark-orange" />
    <link srcID="10122" trgID="10829" rel="pRr" directed="false" shadow="false" column="68657" shadowCol="119621" srcRow="1324" trgRow="3340" color="EX-dark-gray-purple" />
    <link srcID="12758" trgID="10122" rel="pRr" directed="false" shadow="false" column="68658" shadowCol="119622" srcRow="3414" trgRow="1324" color="EX-cyan" />
    <link srcID="10122" trgID="12901" rel="pRr" directed="false" shadow="false" column="68659" shadowCol="119623" srcRow="1324" trgRow="3446" color="EX-yellow-orange" />
    <link srcID="11851" trgID="10122" rel="pRr" directed="false" shadow="false" column="68660" shadowCol="119624" srcRow="3484" trgRow="1324" color="EX-pure-blue" />
    <link srcID="13130" trgID="10122" rel="pRr" directed="false" shadow="false" column="68661" shadowCol="119625" srcRow="3512" trgRow="1324" color="EX-dark-yellow-green" />
    <link srcID="13626" trgID="10122" rel="pRr" directed="false" shadow="false" column="68662" shadowCol="119626" srcRow="3546" trgRow="1324" color="EX-dark-magenta" />
    <link srcID="11871" trgID="10122" rel="pRr" directed="false" shadow="false" column="68663" shadowCol="119627" srcRow="3576" trgRow="1324" color="EX-dark-green" />
    <link srcID="12810" trgID="10122" rel="pRr" directed="false" shadow="false" column="68664" shadowCol="119628" srcRow="3652" trgRow="1324" color="EX-blue-magenta" />
    <link srcID="10122" trgID="12829" rel="pRr" directed="false" shadow="false" column="68665" shadowCol="119629" srcRow="1324" trgRow="3726" color="EX-yellow-green" />
    <link srcID="10122" trgID="12325" rel="pRr" directed="false" shadow="false" column="68666" shadowCol="119630" srcRow="1324" trgRow="3727" color="EX-magenta" />
    <link srcID="10122" trgID="13451" rel="pRr" directed="false" shadow="false" column="68667" shadowCol="119631" srcRow="1324" trgRow="3836" color="EX-green" />
    <link srcID="10122" trgID="12139" rel="pRr" directed="false" shadow="false" column="68668" shadowCol="119632" srcRow="1324" trgRow="4080" color="EX-yellow" />
    <link srcID="10122" trgID="12443" rel="pRr" directed="false" shadow="false" column="68669" shadowCol="119633" srcRow="1324" trgRow="4111" color="EX-purple" />
    <link srcID="10122" trgID="10747" rel="pRr" directed="false" shadow="false" column="68670" shadowCol="119634" srcRow="1324" trgRow="4302" color="EX-dark-purple" />
    <link srcID="10122" trgID="11973" rel="pRr" directed="false" shadow="false" column="68671" shadowCol="119635" srcRow="1324" trgRow="4559" color="EX-dark-red" />
    <link srcID="10122" trgID="10810" rel="pRr" directed="false" shadow="false" column="68672" shadowCol="119636" srcRow="1324" trgRow="4686" color="EX-pale-green" />
    <link srcID="10122" trgID="12370" rel="pRr" directed="false" shadow="false" column="68673" shadowCol="119637" srcRow="1324" trgRow="4867" color="EX-pale-blue" />
    <link srcID="10122" trgID="11882" rel="pRr" directed="false" shadow="false" column="68674" shadowCol="119638" srcRow="1324" trgRow="4928" color="EX-dark-tan" />
    <link srcID="10122" trgID="11848" rel="pRr" directed="false" shadow="false" column="68675" shadowCol="119639" srcRow="1324" trgRow="4972" color="EX-pale-blue-magenta" />
    <link srcID="12323" trgID="10122" rel="pRr" directed="false" shadow="false" column="68676" shadowCol="119640" srcRow="5018" trgRow="1324" color="EX-pale-yellow orange" />
    <link srcID="10122" trgID="13378" rel="pRr" directed="false" shadow="false" column="68677" shadowCol="119641" srcRow="1324" trgRow="5093" color="EX-medium-magenta" />
    <link srcID="10122" trgID="11834" rel="pRr" directed="false" shadow="false" column="68678" shadowCol="119642" srcRow="1324" trgRow="5213" color="EX-pale-red" />
    <link srcID="11856" trgID="10122" rel="pRr" directed="false" shadow="false" column="68679" shadowCol="119643" srcRow="5302" trgRow="1324" color="EX-pale-cyan" />
    <link srcID="10122" trgID="13596" rel="pRr" directed="false" shadow="false" column="68680" shadowCol="119644" srcRow="1324" trgRow="5341" color="EX-pale-yellow-green" />
    <link srcID="9602" trgID="11989" rel="pRr" directed="false" shadow="false" column="68681" shadowCol="119645" srcRow="1325" trgRow="3290" color="EX-pale-purple" />
    <link srcID="9602" trgID="10817" rel="pRr" directed="false" shadow="false" column="68682" shadowCol="119646" srcRow="1325" trgRow="3425" color="EX-pale-magenta" />
    <link srcID="9602" trgID="12169" rel="pRr" directed="false" shadow="false" column="68683" shadowCol="119647" srcRow="1325" trgRow="3436" color="EX-pale-red-orange" />
    <link srcID="9602" trgID="10909" rel="pRr" directed="false" shadow="false" column="68684" shadowCol="119648" srcRow="1325" trgRow="3465" color="EX-blue" />
    <link srcID="9602" trgID="12805" rel="pRr" directed="false" shadow="false" column="68685" shadowCol="119649" srcRow="1325" trgRow="3608" color="EX-orange" />
    <link srcID="9602" trgID="12588" rel="pRr" directed="false" shadow="false" column="68686" shadowCol="119650" srcRow="1325" trgRow="3659" color="EX-dark-cyan" />
    <link srcID="9602" trgID="12834" rel="pRr" directed="false" shadow="false" column="68687" shadowCol="119651" srcRow="1325" trgRow="4067" color="EX-red" />
    <link srcID="9602" trgID="11457" rel="pRr" directed="false" shadow="false" column="68688" shadowCol="119652" srcRow="1325" trgRow="4170" color="EX-dark-orange" />
    <link srcID="9602" trgID="13763" rel="pRr" directed="false" shadow="false" column="68689" shadowCol="119653" srcRow="1325" trgRow="4775" color="EX-dark-gray-purple" />
    <link srcID="11439" trgID="9602" rel="pRr" directed="false" shadow="false" column="68690" shadowCol="119654" srcRow="5030" trgRow="1325" color="EX-cyan" />
    <link srcID="10465" trgID="11199" rel="pRr" directed="false" shadow="false" column="68691" shadowCol="119655" srcRow="1326" trgRow="2742" color="EX-yellow-orange" />
    <link srcID="10465" trgID="13507" rel="pRr" directed="false" shadow="false" column="68692" shadowCol="119656" srcRow="1326" trgRow="3061" color="EX-pure-blue" />
    <link srcID="10465" trgID="11142" rel="pRr" directed="false" shadow="false" column="68693" shadowCol="119657" srcRow="1326" trgRow="3301" color="EX-dark-yellow-green" />
    <link srcID="10465" trgID="11281" rel="pRr" directed="false" shadow="false" column="68694" shadowCol="119658" srcRow="1326" trgRow="3389" color="EX-dark-magenta" />
    <link srcID="10465" trgID="13398" rel="pRr" directed="false" shadow="false" column="68695" shadowCol="119659" srcRow="1326" trgRow="3398" color="EX-dark-green" />
    <link srcID="10465" trgID="10919" rel="pRr" directed="false" shadow="false" column="68696" shadowCol="119660" srcRow="1326" trgRow="3459" color="EX-blue-magenta" />
    <link srcID="10465" trgID="11167" rel="pRr" directed="false" shadow="false" column="68697" shadowCol="119661" srcRow="1326" trgRow="3490" color="EX-yellow-green" />
    <link srcID="10465" trgID="10930" rel="pRr" directed="false" shadow="false" column="68698" shadowCol="119662" srcRow="1326" trgRow="3592" color="EX-magenta" />
    <link srcID="12553" trgID="10465" rel="pRr" directed="false" shadow="false" column="68699" shadowCol="119663" srcRow="3596" trgRow="1326" color="EX-green" />
    <link srcID="10465" trgID="13827" rel="pRr" directed="false" shadow="false" column="68700" shadowCol="119664" srcRow="1326" trgRow="3610" color="EX-yellow" />
    <link srcID="13872" trgID="10465" rel="pRr" directed="false" shadow="false" column="68701" shadowCol="119665" srcRow="3660" trgRow="1326" color="EX-purple" />
    <link srcID="10465" trgID="11029" rel="pRr" directed="false" shadow="false" column="68702" shadowCol="119666" srcRow="1326" trgRow="3670" color="EX-dark-purple" />
    <link srcID="10465" trgID="12299" rel="pRr" directed="false" shadow="false" column="68703" shadowCol="119667" srcRow="1326" trgRow="3721" color="EX-dark-red" />
    <link srcID="10465" trgID="11243" rel="pRr" directed="false" shadow="false" column="68704" shadowCol="119668" srcRow="1326" trgRow="3762" color="EX-pale-green" />
    <link srcID="10465" trgID="11900" rel="pRr" directed="false" shadow="false" column="68705" shadowCol="119669" srcRow="1326" trgRow="4081" color="EX-pale-blue" />
    <link srcID="10465" trgID="13919" rel="pRr" directed="false" shadow="false" column="68706" shadowCol="119670" srcRow="1326" trgRow="4279" color="EX-dark-tan" />
    <link srcID="10465" trgID="12806" rel="pRr" directed="false" shadow="false" column="68707" shadowCol="119671" srcRow="1326" trgRow="4542" color="EX-pale-blue-magenta" />
    <link srcID="11337" trgID="10465" rel="pRr" directed="false" shadow="false" column="68708" shadowCol="119672" srcRow="4675" trgRow="1326" color="EX-pale-yellow orange" />
    <link srcID="10465" trgID="13644" rel="pRr" directed="false" shadow="false" column="68709" shadowCol="119673" srcRow="1326" trgRow="4783" color="EX-medium-magenta" />
    <link srcID="10465" trgID="10837" rel="pRr" directed="false" shadow="false" column="68710" shadowCol="119674" srcRow="1326" trgRow="4808" color="EX-pale-red" />
    <link srcID="10465" trgID="11431" rel="pRr" directed="false" shadow="false" column="68711" shadowCol="119675" srcRow="1326" trgRow="4863" color="EX-pale-cyan" />
    <link srcID="13900" trgID="10465" rel="pRr" directed="false" shadow="false" column="68712" shadowCol="119676" srcRow="4897" trgRow="1326" color="EX-pale-yellow-green" />
    <link srcID="10465" trgID="10932" rel="pRr" directed="false" shadow="false" column="68713" shadowCol="119677" srcRow="1326" trgRow="4980" color="EX-pale-purple" />
    <link srcID="10465" trgID="11873" rel="pRr" directed="false" shadow="false" column="68714" shadowCol="119678" srcRow="1326" trgRow="5352" color="EX-pale-magenta" />
    <link srcID="10465" trgID="13609" rel="pRr" directed="false" shadow="false" column="68715" shadowCol="119679" srcRow="1326" trgRow="5497" color="EX-pale-red-orange" />
    <link srcID="8624" trgID="11844" rel="pRr" directed="false" shadow="false" column="68716" shadowCol="119680" srcRow="1327" trgRow="3283" color="EX-blue" />
    <link srcID="8624" trgID="13851" rel="pRr" directed="false" shadow="false" column="68717" shadowCol="119681" srcRow="1327" trgRow="3481" color="EX-orange" />
    <link srcID="8624" trgID="11949" rel="pRr" directed="false" shadow="false" column="68718" shadowCol="119682" srcRow="1327" trgRow="3492" color="EX-dark-cyan" />
    <link srcID="8624" trgID="10957" rel="pRr" directed="false" shadow="false" column="68719" shadowCol="119683" srcRow="1327" trgRow="3495" color="EX-red" />
    <link srcID="8624" trgID="12295" rel="pRr" directed="false" shadow="false" column="68720" shadowCol="119684" srcRow="1327" trgRow="3518" color="EX-dark-orange" />
    <link srcID="10592" trgID="8624" rel="pRr" directed="false" shadow="false" column="68721" shadowCol="119685" srcRow="3521" trgRow="1327" color="EX-dark-gray-purple" />
    <link srcID="8624" trgID="11747" rel="pRr" directed="false" shadow="false" column="68722" shadowCol="119686" srcRow="1327" trgRow="3829" color="EX-cyan" />
    <link srcID="13156" trgID="8624" rel="pRr" directed="false" shadow="false" column="68723" shadowCol="119687" srcRow="4054" trgRow="1327" color="EX-yellow-orange" />
    <link srcID="8624" trgID="10602" rel="pRr" directed="false" shadow="false" column="68724" shadowCol="119688" srcRow="1327" trgRow="4507" color="EX-pure-blue" />
    <link srcID="8624" trgID="12696" rel="pRr" directed="false" shadow="false" column="68725" shadowCol="119689" srcRow="1327" trgRow="4562" color="EX-dark-yellow-green" />
    <link srcID="8624" trgID="10708" rel="pRr" directed="false" shadow="false" column="68726" shadowCol="119690" srcRow="1327" trgRow="4600" color="EX-dark-magenta" />
    <link srcID="8624" trgID="12030" rel="pRr" directed="false" shadow="false" column="68727" shadowCol="119691" srcRow="1327" trgRow="4618" color="EX-dark-green" />
    <link srcID="8624" trgID="13888" rel="pRr" directed="false" shadow="false" column="68728" shadowCol="119692" srcRow="1327" trgRow="4930" color="EX-blue-magenta" />
    <link srcID="8624" trgID="11528" rel="pRr" directed="false" shadow="false" column="68729" shadowCol="119693" srcRow="1327" trgRow="5055" color="EX-yellow-green" />
    <link srcID="8624" trgID="13378" rel="pRr" directed="false" shadow="false" column="68730" shadowCol="119694" srcRow="1327" trgRow="5093" color="EX-magenta" />
    <link srcID="8624" trgID="13393" rel="pRr" directed="false" shadow="false" column="68731" shadowCol="119695" srcRow="1327" trgRow="5211" color="EX-green" />
    <link srcID="8624" trgID="12268" rel="pRr" directed="false" shadow="false" column="68732" shadowCol="119696" srcRow="1327" trgRow="5244" color="EX-yellow" />
    <link srcID="8624" trgID="11556" rel="pRr" directed="false" shadow="false" column="68733" shadowCol="119697" srcRow="1327" trgRow="5264" color="EX-purple" />
    <link srcID="12511" trgID="8624" rel="pRr" directed="false" shadow="false" column="68734" shadowCol="119698" srcRow="5705" trgRow="1327" color="EX-dark-purple" />
    <link srcID="11229" trgID="9270" rel="pRr" directed="false" shadow="false" column="68735" shadowCol="119699" srcRow="2517" trgRow="1328" color="EX-dark-red" />
    <link srcID="13462" trgID="9270" rel="pRr" directed="false" shadow="false" column="68736" shadowCol="119700" srcRow="3426" trgRow="1328" color="EX-pale-green" />
    <link srcID="13826" trgID="9270" rel="pRr" directed="false" shadow="false" column="68737" shadowCol="119701" srcRow="3655" trgRow="1328" color="EX-pale-blue" />
    <link srcID="13816" trgID="9270" rel="pRr" directed="false" shadow="false" column="68738" shadowCol="119702" srcRow="3694" trgRow="1328" color="EX-dark-tan" />
    <link srcID="11290" trgID="9270" rel="pRr" directed="false" shadow="false" column="68739" shadowCol="119703" srcRow="3720" trgRow="1328" color="EX-pale-blue-magenta" />
    <link srcID="9270" trgID="11587" rel="pRr" directed="false" shadow="false" column="68740" shadowCol="119704" srcRow="1328" trgRow="4443" color="EX-pale-yellow orange" />
    <link srcID="11659" trgID="9270" rel="pRr" directed="false" shadow="false" column="68741" shadowCol="119705" srcRow="5123" trgRow="1328" color="EX-medium-magenta" />
    <link srcID="9270" trgID="12569" rel="pRr" directed="false" shadow="false" column="68742" shadowCol="119706" srcRow="1328" trgRow="5637" color="EX-pale-red" />
    <link srcID="8723" trgID="13070" rel="pRr" directed="false" shadow="false" column="68743" shadowCol="119707" srcRow="1329" trgRow="2446" color="EX-pale-cyan" />
    <link srcID="10032" trgID="11656" rel="pRr" directed="false" shadow="false" column="68744" shadowCol="119708" srcRow="1330" trgRow="3368" color="EX-pale-yellow-green" />
    <link srcID="10032" trgID="13332" rel="pRr" directed="false" shadow="false" column="68745" shadowCol="119709" srcRow="1330" trgRow="4369" color="EX-pale-purple" />
    <link srcID="13867" trgID="10032" rel="pRr" directed="false" shadow="false" column="68746" shadowCol="119710" srcRow="5209" trgRow="1330" color="EX-pale-magenta" />
    <link srcID="11511" trgID="9929" rel="pRr" directed="false" shadow="false" column="68747" shadowCol="119711" srcRow="4141" trgRow="1331" color="EX-pale-red-orange" />
    <link srcID="11869" trgID="9929" rel="pRr" directed="false" shadow="false" column="68748" shadowCol="119712" srcRow="5404" trgRow="1331" color="EX-blue" />
    <link srcID="12041" trgID="9929" rel="pRr" directed="false" shadow="false" column="68749" shadowCol="119713" srcRow="5680" trgRow="1331" color="EX-orange" />
    <link srcID="10472" trgID="11531" rel="pRr" directed="false" shadow="false" column="68750" shadowCol="119714" srcRow="1332" trgRow="2556" color="EX-dark-cyan" />
    <link srcID="10472" trgID="10955" rel="pRr" directed="false" shadow="false" column="68751" shadowCol="119715" srcRow="1332" trgRow="2946" color="EX-red" />
    <link srcID="11052" trgID="10472" rel="pRr" directed="false" shadow="false" column="68752" shadowCol="119716" srcRow="3548" trgRow="1332" color="EX-dark-orange" />
    <link srcID="10472" trgID="13353" rel="pRr" directed="false" shadow="false" column="68753" shadowCol="119717" srcRow="1332" trgRow="4704" color="EX-dark-gray-purple" />
    <link srcID="10472" trgID="12474" rel="pRr" directed="false" shadow="false" column="68754" shadowCol="119718" srcRow="1332" trgRow="4781" color="EX-cyan" />
    <link srcID="10472" trgID="13348" rel="pRr" directed="false" shadow="false" column="68755" shadowCol="119719" srcRow="1332" trgRow="4818" color="EX-yellow-orange" />
    <link srcID="10472" trgID="12370" rel="pRr" directed="false" shadow="false" column="68756" shadowCol="119720" srcRow="1332" trgRow="4867" color="EX-pure-blue" />
    <link srcID="10472" trgID="11896" rel="pRr" directed="false" shadow="false" column="68757" shadowCol="119721" srcRow="1332" trgRow="5002" color="EX-dark-yellow-green" />
    <link srcID="10472" trgID="11363" rel="pRr" directed="false" shadow="false" column="68758" shadowCol="119722" srcRow="1332" trgRow="5489" color="EX-dark-magenta" />
    <link srcID="10472" trgID="13352" rel="pRr" directed="false" shadow="false" column="68759" shadowCol="119723" srcRow="1332" trgRow="5520" color="EX-dark-green" />
    <link srcID="11936" trgID="9469" rel="pRr" directed="false" shadow="false" column="68760" shadowCol="119724" srcRow="3357" trgRow="1333" color="EX-blue-magenta" />
    <link srcID="9469" trgID="11977" rel="pRr" directed="false" shadow="false" column="68761" shadowCol="119725" srcRow="1333" trgRow="3432" color="EX-yellow-green" />
    <link srcID="10909" trgID="9469" rel="pRr" directed="false" shadow="false" column="68762" shadowCol="119726" srcRow="3465" trgRow="1333" color="EX-magenta" />
    <link srcID="9469" trgID="13752" rel="pRr" directed="false" shadow="false" column="68763" shadowCol="119727" srcRow="1333" trgRow="3626" color="EX-green" />
    <link srcID="11925" trgID="9469" rel="pRr" directed="false" shadow="false" column="68764" shadowCol="119728" srcRow="3649" trgRow="1333" color="EX-yellow" />
    <link srcID="12889" trgID="9469" rel="pRr" directed="false" shadow="false" column="68765" shadowCol="119729" srcRow="3770" trgRow="1333" color="EX-purple" />
    <link srcID="9469" trgID="13738" rel="pRr" directed="false" shadow="false" column="68766" shadowCol="119730" srcRow="1333" trgRow="3997" color="EX-dark-purple" />
    <link srcID="9469" trgID="12590" rel="pRr" directed="false" shadow="false" column="68767" shadowCol="119731" srcRow="1333" trgRow="4671" color="EX-dark-red" />
    <link srcID="11872" trgID="9469" rel="pRr" directed="false" shadow="false" column="68768" shadowCol="119732" srcRow="4936" trgRow="1333" color="EX-pale-green" />
    <link srcID="9469" trgID="12217" rel="pRr" directed="false" shadow="false" column="68769" shadowCol="119733" srcRow="1333" trgRow="5178" color="EX-pale-blue" />
    <link srcID="12256" trgID="9469" rel="pRr" directed="false" shadow="false" column="68770" shadowCol="119734" srcRow="5181" trgRow="1333" color="EX-dark-tan" />
    <link srcID="12369" trgID="9469" rel="pRr" directed="false" shadow="false" column="68771" shadowCol="119735" srcRow="5372" trgRow="1333" color="EX-pale-blue-magenta" />
    <link srcID="10446" trgID="11287" rel="pRr" directed="false" shadow="false" column="68772" shadowCol="119736" srcRow="1334" trgRow="3467" color="EX-pale-yellow orange" />
    <link srcID="10446" trgID="13428" rel="pRr" directed="false" shadow="false" column="68773" shadowCol="119737" srcRow="1334" trgRow="3606" color="EX-medium-magenta" />
    <link srcID="10446" trgID="12057" rel="pRr" directed="false" shadow="false" column="68774" shadowCol="119738" srcRow="1334" trgRow="3618" color="EX-pale-red" />
    <link srcID="10446" trgID="11308" rel="pRr" directed="false" shadow="false" column="68775" shadowCol="119739" srcRow="1334" trgRow="3666" color="EX-pale-cyan" />
    <link srcID="10446" trgID="13656" rel="pRr" directed="false" shadow="false" column="68776" shadowCol="119740" srcRow="1334" trgRow="4130" color="EX-pale-yellow-green" />
    <link srcID="10446" trgID="10946" rel="pRr" directed="false" shadow="false" column="68777" shadowCol="119741" srcRow="1334" trgRow="4689" color="EX-pale-purple" />
    <link srcID="10446" trgID="12996" rel="pRr" directed="false" shadow="false" column="68778" shadowCol="119742" srcRow="1334" trgRow="4690" color="EX-pale-magenta" />
    <link srcID="10446" trgID="13573" rel="pRr" directed="false" shadow="false" column="68779" shadowCol="119743" srcRow="1334" trgRow="5103" color="EX-pale-red-orange" />
    <link srcID="10446" trgID="13018" rel="pRr" directed="false" shadow="false" column="68780" shadowCol="119744" srcRow="1334" trgRow="5212" color="EX-blue" />
    <link srcID="10446" trgID="12728" rel="pRr" directed="false" shadow="false" column="68781" shadowCol="119745" srcRow="1334" trgRow="5317" color="EX-orange" />
    <link srcID="11371" trgID="8881" rel="pRr" directed="false" shadow="false" column="68782" shadowCol="119746" srcRow="3449" trgRow="1335" color="EX-dark-cyan" />
    <link srcID="13294" trgID="8881" rel="pRr" directed="false" shadow="false" column="68783" shadowCol="119747" srcRow="4688" trgRow="1335" color="EX-red" />
    <link srcID="13505" trgID="8881" rel="pRr" directed="false" shadow="false" column="68784" shadowCol="119748" srcRow="4698" trgRow="1335" color="EX-dark-orange" />
    <link srcID="12265" trgID="8881" rel="pRr" directed="false" shadow="false" column="68785" shadowCol="119749" srcRow="5318" trgRow="1335" color="EX-dark-gray-purple" />
    <link srcID="8879" trgID="11378" rel="pRr" directed="false" shadow="false" column="68786" shadowCol="119750" srcRow="1336" trgRow="3293" color="EX-cyan" />
    <link srcID="13876" trgID="8879" rel="pRr" directed="false" shadow="false" column="68787" shadowCol="119751" srcRow="4097" trgRow="1336" color="EX-yellow-orange" />
    <link srcID="10538" trgID="11762" rel="pRr" directed="false" shadow="false" column="68788" shadowCol="119752" srcRow="1337" trgRow="3507" color="EX-pure-blue" />
    <link srcID="10841" trgID="9375" rel="pRr" directed="false" shadow="false" column="68789" shadowCol="119753" srcRow="3378" trgRow="1338" color="EX-dark-yellow-green" />
    <link srcID="11557" trgID="9375" rel="pRr" directed="false" shadow="false" column="68790" shadowCol="119754" srcRow="3560" trgRow="1338" color="EX-dark-magenta" />
    <link srcID="13475" trgID="9375" rel="pRr" directed="false" shadow="false" column="68791" shadowCol="119755" srcRow="3566" trgRow="1338" color="EX-dark-green" />
    <link srcID="11555" trgID="9375" rel="pRr" directed="false" shadow="false" column="68792" shadowCol="119756" srcRow="4556" trgRow="1338" color="EX-blue-magenta" />
    <link srcID="11581" trgID="9375" rel="pRr" directed="false" shadow="false" column="68793" shadowCol="119757" srcRow="5165" trgRow="1338" color="EX-yellow-green" />
    <link srcID="9375" trgID="11573" rel="pRr" directed="false" shadow="false" column="68794" shadowCol="119758" srcRow="1338" trgRow="5166" color="EX-magenta" />
    <link srcID="9544" trgID="13507" rel="pRr" directed="false" shadow="false" column="68795" shadowCol="119759" srcRow="1339" trgRow="3061" color="EX-green" />
    <link srcID="9544" trgID="10609" rel="pRr" directed="false" shadow="false" column="68796" shadowCol="119760" srcRow="1339" trgRow="3421" color="EX-yellow" />
    <link srcID="9544" trgID="12797" rel="pRr" directed="false" shadow="false" column="68797" shadowCol="119761" srcRow="1339" trgRow="3434" color="EX-purple" />
    <link srcID="9544" trgID="10923" rel="pRr" directed="false" shadow="false" column="68798" shadowCol="119762" srcRow="1339" trgRow="3447" color="EX-dark-purple" />
    <link srcID="9544" trgID="10785" rel="pRr" directed="false" shadow="false" column="68799" shadowCol="119763" srcRow="1339" trgRow="3464" color="EX-dark-red" />
    <link srcID="9544" trgID="11984" rel="pRr" directed="false" shadow="false" column="68800" shadowCol="119764" srcRow="1339" trgRow="3472" color="EX-pale-green" />
    <link srcID="9544" trgID="13389" rel="pRr" directed="false" shadow="false" column="68801" shadowCol="119765" srcRow="1339" trgRow="3475" color="EX-pale-blue" />
    <link srcID="9544" trgID="12947" rel="pRr" directed="false" shadow="false" column="68802" shadowCol="119766" srcRow="1339" trgRow="3479" color="EX-dark-tan" />
    <link srcID="9544" trgID="11294" rel="pRr" directed="false" shadow="false" column="68803" shadowCol="119767" srcRow="1339" trgRow="3534" color="EX-pale-blue-magenta" />
    <link srcID="9544" trgID="12339" rel="pRr" directed="false" shadow="false" column="68804" shadowCol="119768" srcRow="1339" trgRow="3536" color="EX-pale-yellow orange" />
    <link srcID="9544" trgID="13449" rel="pRr" directed="false" shadow="false" column="68805" shadowCol="119769" srcRow="1339" trgRow="3662" color="EX-medium-magenta" />
    <link srcID="9544" trgID="11795" rel="pRr" directed="false" shadow="false" column="68806" shadowCol="119770" srcRow="1339" trgRow="3764" color="EX-pale-red" />
    <link srcID="9544" trgID="12827" rel="pRr" directed="false" shadow="false" column="68807" shadowCol="119771" srcRow="1339" trgRow="3988" color="EX-pale-cyan" />
    <link srcID="9544" trgID="13484" rel="pRr" directed="false" shadow="false" column="68808" shadowCol="119772" srcRow="1339" trgRow="4337" color="EX-pale-yellow-green" />
    <link srcID="9544" trgID="13107" rel="pRr" directed="false" shadow="false" column="68809" shadowCol="119773" srcRow="1339" trgRow="4525" color="EX-pale-purple" />
    <link srcID="9544" trgID="10757" rel="pRr" directed="false" shadow="false" column="68810" shadowCol="119774" srcRow="1339" trgRow="4984" color="EX-pale-magenta" />
    <link srcID="9544" trgID="13260" rel="pRr" directed="false" shadow="false" column="68811" shadowCol="119775" srcRow="1339" trgRow="5336" color="EX-pale-red-orange" />
    <link srcID="9544" trgID="11024" rel="pRr" directed="false" shadow="false" column="68812" shadowCol="119776" srcRow="1339" trgRow="5671" color="EX-blue" />
    <link srcID="8479" trgID="14002" rel="pRr" directed="false" shadow="false" column="68813" shadowCol="119777" srcRow="1340" trgRow="3533" color="EX-orange" />
    <link srcID="11482" trgID="8479" rel="pRr" directed="false" shadow="false" column="68814" shadowCol="119778" srcRow="3551" trgRow="1340" color="EX-dark-cyan" />
    <link srcID="11090" trgID="8479" rel="pRr" directed="false" shadow="false" column="68815" shadowCol="119779" srcRow="3595" trgRow="1340" color="EX-red" />
    <link srcID="11502" trgID="8479" rel="pRr" directed="false" shadow="false" column="68816" shadowCol="119780" srcRow="3605" trgRow="1340" color="EX-dark-orange" />
    <link srcID="13846" trgID="8479" rel="pRr" directed="false" shadow="false" column="68817" shadowCol="119781" srcRow="3638" trgRow="1340" color="EX-dark-gray-purple" />
    <link srcID="8479" trgID="11534" rel="pRr" directed="false" shadow="false" column="68818" shadowCol="119782" srcRow="1340" trgRow="3811" color="EX-cyan" />
    <link srcID="13843" trgID="8479" rel="pRr" directed="false" shadow="false" column="68819" shadowCol="119783" srcRow="3868" trgRow="1340" color="EX-yellow-orange" />
    <link srcID="11034" trgID="8479" rel="pRr" directed="false" shadow="false" column="68820" shadowCol="119784" srcRow="3993" trgRow="1340" color="EX-pure-blue" />
    <link srcID="13171" trgID="8479" rel="pRr" directed="false" shadow="false" column="68821" shadowCol="119785" srcRow="4140" trgRow="1340" color="EX-dark-yellow-green" />
    <link srcID="11092" trgID="8479" rel="pRr" directed="false" shadow="false" column="68822" shadowCol="119786" srcRow="4607" trgRow="1340" color="EX-dark-magenta" />
    <link srcID="8479" trgID="11116" rel="pRr" directed="false" shadow="false" column="68823" shadowCol="119787" srcRow="1340" trgRow="4663" color="EX-dark-green" />
    <link srcID="12710" trgID="8479" rel="pRr" directed="false" shadow="false" column="68824" shadowCol="119788" srcRow="4677" trgRow="1340" color="EX-blue-magenta" />
    <link srcID="13230" trgID="8479" rel="pRr" directed="false" shadow="false" column="68825" shadowCol="119789" srcRow="4695" trgRow="1340" color="EX-yellow-green" />
    <link srcID="12486" trgID="8479" rel="pRr" directed="false" shadow="false" column="68826" shadowCol="119790" srcRow="5167" trgRow="1340" color="EX-magenta" />
    <link srcID="11343" trgID="8479" rel="pRr" directed="false" shadow="false" column="68827" shadowCol="119791" srcRow="5193" trgRow="1340" color="EX-green" />
    <link srcID="10917" trgID="8479" rel="pRr" directed="false" shadow="false" column="68828" shadowCol="119792" srcRow="5327" trgRow="1340" color="EX-yellow" />
    <link srcID="13645" trgID="8479" rel="pRr" directed="false" shadow="false" column="68829" shadowCol="119793" srcRow="5414" trgRow="1340" color="EX-purple" />
    <link srcID="12208" trgID="8479" rel="pRr" directed="false" shadow="false" column="68830" shadowCol="119794" srcRow="5494" trgRow="1340" color="EX-dark-purple" />
    <link srcID="8479" trgID="11111" rel="pRr" directed="false" shadow="false" column="68831" shadowCol="119795" srcRow="1340" trgRow="5547" color="EX-dark-red" />
    <link srcID="12082" trgID="8479" rel="pRr" directed="false" shadow="false" column="68832" shadowCol="119796" srcRow="5550" trgRow="1340" color="EX-pale-green" />
    <link srcID="13030" trgID="8479" rel="pRr" directed="false" shadow="false" column="68833" shadowCol="119797" srcRow="5631" trgRow="1340" color="EX-pale-blue" />
    <link srcID="11401" trgID="8479" rel="pRr" directed="false" shadow="false" column="68834" shadowCol="119798" srcRow="5661" trgRow="1340" color="EX-dark-tan" />
    <link srcID="12413" trgID="10450" rel="pRr" directed="false" shadow="false" column="68835" shadowCol="119799" srcRow="2394" trgRow="1341" color="EX-pale-blue-magenta" />
    <link srcID="10450" trgID="13189" rel="pRr" directed="false" shadow="false" column="68836" shadowCol="119800" srcRow="1341" trgRow="2740" color="EX-pale-yellow orange" />
    <link srcID="10450" trgID="11421" rel="pRr" directed="false" shadow="false" column="68837" shadowCol="119801" srcRow="1341" trgRow="3415" color="EX-medium-magenta" />
    <link srcID="10450" trgID="11640" rel="pRr" directed="false" shadow="false" column="68838" shadowCol="119802" srcRow="1341" trgRow="3416" color="EX-pale-red" />
    <link srcID="10450" trgID="11776" rel="pRr" directed="false" shadow="false" column="68839" shadowCol="119803" srcRow="1341" trgRow="3428" color="EX-pale-cyan" />
    <link srcID="10450" trgID="11525" rel="pRr" directed="false" shadow="false" column="68840" shadowCol="119804" srcRow="1341" trgRow="3462" color="EX-pale-yellow-green" />
    <link srcID="10450" trgID="11482" rel="pRr" directed="false" shadow="false" column="68841" shadowCol="119805" srcRow="1341" trgRow="3551" color="EX-pale-purple" />
    <link srcID="10450" trgID="13752" rel="pRr" directed="false" shadow="false" column="68842" shadowCol="119806" srcRow="1341" trgRow="3626" color="EX-pale-magenta" />
    <link srcID="10450" trgID="11622" rel="pRr" directed="false" shadow="false" column="68843" shadowCol="119807" srcRow="1341" trgRow="3627" color="EX-pale-red-orange" />
    <link srcID="10450" trgID="12602" rel="pRr" directed="false" shadow="false" column="68844" shadowCol="119808" srcRow="1341" trgRow="3824" color="EX-blue" />
    <link srcID="10450" trgID="12104" rel="pRr" directed="false" shadow="false" column="68845" shadowCol="119809" srcRow="1341" trgRow="3854" color="EX-orange" />
    <link srcID="10450" trgID="13482" rel="pRr" directed="false" shadow="false" column="68846" shadowCol="119810" srcRow="1341" trgRow="4113" color="EX-dark-cyan" />
    <link srcID="10450" trgID="13483" rel="pRr" directed="false" shadow="false" column="68847" shadowCol="119811" srcRow="1341" trgRow="4370" color="EX-red" />
    <link srcID="10450" trgID="11091" rel="pRr" directed="false" shadow="false" column="68848" shadowCol="119812" srcRow="1341" trgRow="4513" color="EX-dark-orange" />
    <link srcID="10450" trgID="13050" rel="pRr" directed="false" shadow="false" column="68849" shadowCol="119813" srcRow="1341" trgRow="4642" color="EX-dark-gray-purple" />
    <link srcID="10450" trgID="12152" rel="pRr" directed="false" shadow="false" column="68850" shadowCol="119814" srcRow="1341" trgRow="4796" color="EX-cyan" />
    <link srcID="10450" trgID="10650" rel="pRr" directed="false" shadow="false" column="68851" shadowCol="119815" srcRow="1341" trgRow="4875" color="EX-yellow-orange" />
    <link srcID="10450" trgID="11916" rel="pRr" directed="false" shadow="false" column="68852" shadowCol="119816" srcRow="1341" trgRow="4891" color="EX-pure-blue" />
    <link srcID="12038" trgID="8940" rel="pRr" directed="false" shadow="false" column="68853" shadowCol="119817" srcRow="3461" trgRow="1342" color="EX-dark-yellow-green" />
    <link srcID="8940" trgID="14025" rel="pRr" directed="false" shadow="false" column="68854" shadowCol="119818" srcRow="1342" trgRow="3483" color="EX-dark-magenta" />
    <link srcID="11316" trgID="8940" rel="pRr" directed="false" shadow="false" column="68855" shadowCol="119819" srcRow="3485" trgRow="1342" color="EX-dark-green" />
    <link srcID="12589" trgID="8940" rel="pRr" directed="false" shadow="false" column="68856" shadowCol="119820" srcRow="3707" trgRow="1342" color="EX-blue-magenta" />
    <link srcID="12925" trgID="8940" rel="pRr" directed="false" shadow="false" column="68857" shadowCol="119821" srcRow="3724" trgRow="1342" color="EX-yellow-green" />
    <link srcID="11632" trgID="8940" rel="pRr" directed="false" shadow="false" column="68858" shadowCol="119822" srcRow="3957" trgRow="1342" color="EX-magenta" />
    <link srcID="8940" trgID="11034" rel="pRr" directed="false" shadow="false" column="68859" shadowCol="119823" srcRow="1342" trgRow="3993" color="EX-green" />
    <link srcID="8940" trgID="11103" rel="pRr" directed="false" shadow="false" column="68860" shadowCol="119824" srcRow="1342" trgRow="4552" color="EX-yellow" />
    <link srcID="8940" trgID="13274" rel="pRr" directed="false" shadow="false" column="68861" shadowCol="119825" srcRow="1342" trgRow="4575" color="EX-purple" />
    <link srcID="8940" trgID="13894" rel="pRr" directed="false" shadow="false" column="68862" shadowCol="119826" srcRow="1342" trgRow="4673" color="EX-dark-purple" />
    <link srcID="8940" trgID="11960" rel="pRr" directed="false" shadow="false" column="68863" shadowCol="119827" srcRow="1342" trgRow="4839" color="EX-dark-red" />
    <link srcID="8940" trgID="11434" rel="pRr" directed="false" shadow="false" column="68864" shadowCol="119828" srcRow="1342" trgRow="5083" color="EX-pale-green" />
    <link srcID="12054" trgID="8940" rel="pRr" directed="false" shadow="false" column="68865" shadowCol="119829" srcRow="5127" trgRow="1342" color="EX-pale-blue" />
    <link srcID="12587" trgID="8940" rel="pRr" directed="false" shadow="false" column="68866" shadowCol="119830" srcRow="5367" trgRow="1342" color="EX-dark-tan" />
    <link srcID="8940" trgID="12085" rel="pRr" directed="false" shadow="false" column="68867" shadowCol="119831" srcRow="1342" trgRow="5461" color="EX-pale-blue-magenta" />
    <link srcID="11266" trgID="8940" rel="pRr" directed="false" shadow="false" column="68868" shadowCol="119832" srcRow="5468" trgRow="1342" color="EX-pale-yellow orange" />
    <link srcID="12283" trgID="8940" rel="pRr" directed="false" shadow="false" column="68869" shadowCol="119833" srcRow="5470" trgRow="1342" color="EX-medium-magenta" />
    <link srcID="13394" trgID="8940" rel="pRr" directed="false" shadow="false" column="68870" shadowCol="119834" srcRow="5706" trgRow="1342" color="EX-pale-red" />
    <link srcID="9771" trgID="13778" rel="pRr" directed="false" shadow="false" column="68871" shadowCol="119835" srcRow="1343" trgRow="2457" color="EX-pale-cyan" />
    <link srcID="9771" trgID="11634" rel="pRr" directed="false" shadow="false" column="68872" shadowCol="119836" srcRow="1343" trgRow="3062" color="EX-pale-yellow-green" />
    <link srcID="9771" trgID="12540" rel="pRr" directed="false" shadow="false" column="68873" shadowCol="119837" srcRow="1343" trgRow="3295" color="EX-pale-purple" />
    <link srcID="9771" trgID="13229" rel="pRr" directed="false" shadow="false" column="68874" shadowCol="119838" srcRow="1343" trgRow="3674" color="EX-pale-magenta" />
    <link srcID="9771" trgID="12676" rel="pRr" directed="false" shadow="false" column="68875" shadowCol="119839" srcRow="1343" trgRow="3692" color="EX-pale-red-orange" />
    <link srcID="12264" trgID="9771" rel="pRr" directed="false" shadow="false" column="68876" shadowCol="119840" srcRow="3705" trgRow="1343" color="EX-blue" />
    <link srcID="9771" trgID="10648" rel="pRr" directed="false" shadow="false" column="68877" shadowCol="119841" srcRow="1343" trgRow="3745" color="EX-orange" />
    <link srcID="11452" trgID="9771" rel="pRr" directed="false" shadow="false" column="68878" shadowCol="119842" srcRow="3785" trgRow="1343" color="EX-dark-cyan" />
    <link srcID="9771" trgID="12279" rel="pRr" directed="false" shadow="false" column="68879" shadowCol="119843" srcRow="1343" trgRow="3803" color="EX-red" />
    <link srcID="12387" trgID="9771" rel="pRr" directed="false" shadow="false" column="68880" shadowCol="119844" srcRow="4785" trgRow="1343" color="EX-dark-orange" />
    <link srcID="9771" trgID="13858" rel="pRr" directed="false" shadow="false" column="68881" shadowCol="119845" srcRow="1343" trgRow="4921" color="EX-dark-gray-purple" />
    <link srcID="9771" trgID="12543" rel="pRr" directed="false" shadow="false" column="68882" shadowCol="119846" srcRow="1343" trgRow="5086" color="EX-cyan" />
    <link srcID="9771" trgID="12087" rel="pRr" directed="false" shadow="false" column="68883" shadowCol="119847" srcRow="1343" trgRow="5235" color="EX-yellow-orange" />
    <link srcID="9771" trgID="12278" rel="pRr" directed="false" shadow="false" column="68884" shadowCol="119848" srcRow="1343" trgRow="5241" color="EX-pure-blue" />
    <link srcID="9771" trgID="13962" rel="pRr" directed="false" shadow="false" column="68885" shadowCol="119849" srcRow="1343" trgRow="5395" color="EX-dark-yellow-green" />
    <link srcID="9771" trgID="11292" rel="pRr" directed="false" shadow="false" column="68886" shadowCol="119850" srcRow="1343" trgRow="5479" color="EX-dark-magenta" />
    <link srcID="9770" trgID="10623" rel="pRr" directed="false" shadow="false" column="68887" shadowCol="119851" srcRow="1344" trgRow="3388" color="EX-dark-green" />
    <link srcID="9770" trgID="12424" rel="pRr" directed="false" shadow="false" column="68888" shadowCol="119852" srcRow="1344" trgRow="3392" color="EX-blue-magenta" />
    <link srcID="9770" trgID="13728" rel="pRr" directed="false" shadow="false" column="68889" shadowCol="119853" srcRow="1344" trgRow="3402" color="EX-yellow-green" />
    <link srcID="9770" trgID="12901" rel="pRr" directed="false" shadow="false" column="68890" shadowCol="119854" srcRow="1344" trgRow="3446" color="EX-magenta" />
    <link srcID="9770" trgID="12773" rel="pRr" directed="false" shadow="false" column="68891" shadowCol="119855" srcRow="1344" trgRow="3633" color="EX-green" />
    <link srcID="10981" trgID="9770" rel="pRr" directed="false" shadow="false" column="68892" shadowCol="119856" srcRow="3646" trgRow="1344" color="EX-yellow" />
    <link srcID="9770" trgID="12302" rel="pRr" directed="false" shadow="false" column="68893" shadowCol="119857" srcRow="1344" trgRow="4564" color="EX-purple" />
    <link srcID="9770" trgID="11804" rel="pRr" directed="false" shadow="false" column="68894" shadowCol="119858" srcRow="1344" trgRow="4988" color="EX-dark-purple" />
    <link srcID="9770" trgID="13723" rel="pRr" directed="false" shadow="false" column="68895" shadowCol="119859" srcRow="1344" trgRow="4998" color="EX-dark-red" />
    <link srcID="10414" trgID="11091" rel="pRr" directed="false" shadow="false" column="68896" shadowCol="119860" srcRow="1345" trgRow="4513" color="EX-pale-green" />
    <link srcID="9464" trgID="10634" rel="pRr" directed="false" shadow="false" column="68897" shadowCol="119861" srcRow="1346" trgRow="2392" color="EX-pale-blue" />
    <link srcID="13889" trgID="9464" rel="pRr" directed="false" shadow="false" column="68898" shadowCol="119862" srcRow="2422" trgRow="1346" color="EX-dark-tan" />
    <link srcID="9464" trgID="13057" rel="pRr" directed="false" shadow="false" column="68899" shadowCol="119863" srcRow="1346" trgRow="2772" color="EX-pale-blue-magenta" />
    <link srcID="13411" trgID="9464" rel="pRr" directed="false" shadow="false" column="68900" shadowCol="119864" srcRow="2972" trgRow="1346" color="EX-pale-yellow orange" />
    <link srcID="9464" trgID="11260" rel="pRr" directed="false" shadow="false" column="68901" shadowCol="119865" srcRow="1346" trgRow="2986" color="EX-medium-magenta" />
    <link srcID="9464" trgID="13804" rel="pRr" directed="false" shadow="false" column="68902" shadowCol="119866" srcRow="1346" trgRow="3310" color="EX-pale-red" />
    <link srcID="13914" trgID="9464" rel="pRr" directed="false" shadow="false" column="68903" shadowCol="119867" srcRow="3329" trgRow="1346" color="EX-pale-cyan" />
    <link srcID="9464" trgID="13751" rel="pRr" directed="false" shadow="false" column="68904" shadowCol="119868" srcRow="1346" trgRow="3348" color="EX-pale-yellow-green" />
    <link srcID="9464" trgID="11436" rel="pRr" directed="false" shadow="false" column="68905" shadowCol="119869" srcRow="1346" trgRow="3372" color="EX-pale-purple" />
    <link srcID="10674" trgID="9464" rel="pRr" directed="false" shadow="false" column="68906" shadowCol="119870" srcRow="3377" trgRow="1346" color="EX-pale-magenta" />
    <link srcID="9464" trgID="10841" rel="pRr" directed="false" shadow="false" column="68907" shadowCol="119871" srcRow="1346" trgRow="3378" color="EX-pale-red-orange" />
    <link srcID="9464" trgID="11464" rel="pRr" directed="false" shadow="false" column="68908" shadowCol="119872" srcRow="1346" trgRow="3379" color="EX-blue" />
    <link srcID="10838" trgID="9464" rel="pRr" directed="false" shadow="false" column="68909" shadowCol="119873" srcRow="3380" trgRow="1346" color="EX-orange" />
    <link srcID="9464" trgID="13728" rel="pRr" directed="false" shadow="false" column="68910" shadowCol="119874" srcRow="1346" trgRow="3402" color="EX-dark-cyan" />
    <link srcID="9464" trgID="12066" rel="pRr" directed="false" shadow="false" column="68911" shadowCol="119875" srcRow="1346" trgRow="3431" color="EX-red" />
    <link srcID="11630" trgID="9464" rel="pRr" directed="false" shadow="false" column="68912" shadowCol="119876" srcRow="3433" trgRow="1346" color="EX-dark-orange" />
    <link srcID="13832" trgID="9464" rel="pRr" directed="false" shadow="false" column="68913" shadowCol="119877" srcRow="3439" trgRow="1346" color="EX-dark-gray-purple" />
    <link srcID="11984" trgID="9464" rel="pRr" directed="false" shadow="false" column="68914" shadowCol="119878" srcRow="3472" trgRow="1346" color="EX-cyan" />
    <link srcID="9464" trgID="13851" rel="pRr" directed="false" shadow="false" column="68915" shadowCol="119879" srcRow="1346" trgRow="3481" color="EX-yellow-orange" />
    <link srcID="9464" trgID="11690" rel="pRr" directed="false" shadow="false" column="68916" shadowCol="119880" srcRow="1346" trgRow="3502" color="EX-pure-blue" />
    <link srcID="9464" trgID="13367" rel="pRr" directed="false" shadow="false" column="68917" shadowCol="119881" srcRow="1346" trgRow="3520" color="EX-dark-yellow-green" />
    <link srcID="11673" trgID="9464" rel="pRr" directed="false" shadow="false" column="68918" shadowCol="119882" srcRow="3523" trgRow="1346" color="EX-dark-magenta" />
    <link srcID="9464" trgID="11571" rel="pRr" directed="false" shadow="false" column="68919" shadowCol="119883" srcRow="1346" trgRow="3539" color="EX-dark-green" />
    <link srcID="9464" trgID="13854" rel="pRr" directed="false" shadow="false" column="68920" shadowCol="119884" srcRow="1346" trgRow="3541" color="EX-blue-magenta" />
    <link srcID="11614" trgID="9464" rel="pRr" directed="false" shadow="false" column="68921" shadowCol="119885" srcRow="3550" trgRow="1346" color="EX-yellow-green" />
    <link srcID="9464" trgID="11301" rel="pRr" directed="false" shadow="false" column="68922" shadowCol="119886" srcRow="1346" trgRow="3552" color="EX-magenta" />
    <link srcID="9464" trgID="11951" rel="pRr" directed="false" shadow="false" column="68923" shadowCol="119887" srcRow="1346" trgRow="3556" color="EX-green" />
    <link srcID="11557" trgID="9464" rel="pRr" directed="false" shadow="false" column="68924" shadowCol="119888" srcRow="3560" trgRow="1346" color="EX-yellow" />
    <link srcID="9464" trgID="13475" rel="pRr" directed="false" shadow="false" column="68925" shadowCol="119889" srcRow="1346" trgRow="3566" color="EX-purple" />
    <link srcID="9464" trgID="13539" rel="pRr" directed="false" shadow="false" column="68926" shadowCol="119890" srcRow="1346" trgRow="3584" color="EX-dark-purple" />
    <link srcID="9464" trgID="13821" rel="pRr" directed="false" shadow="false" column="68927" shadowCol="119891" srcRow="1346" trgRow="3587" color="EX-dark-red" />
    <link srcID="11620" trgID="9464" rel="pRr" directed="false" shadow="false" column="68928" shadowCol="119892" srcRow="3603" trgRow="1346" color="EX-pale-green" />
    <link srcID="9464" trgID="11988" rel="pRr" directed="false" shadow="false" column="68929" shadowCol="119893" srcRow="1346" trgRow="3613" color="EX-pale-blue" />
    <link srcID="9464" trgID="13752" rel="pRr" directed="false" shadow="false" column="68930" shadowCol="119894" srcRow="1346" trgRow="3626" color="EX-dark-tan" />
    <link srcID="9464" trgID="11931" rel="pRr" directed="false" shadow="false" column="68931" shadowCol="119895" srcRow="1346" trgRow="3634" color="EX-pale-blue-magenta" />
    <link srcID="9464" trgID="12582" rel="pRr" directed="false" shadow="false" column="68932" shadowCol="119896" srcRow="1346" trgRow="3643" color="EX-pale-yellow orange" />
    <link srcID="10658" trgID="9464" rel="pRr" directed="false" shadow="false" column="68933" shadowCol="119897" srcRow="3679" trgRow="1346" color="EX-medium-magenta" />
    <link srcID="9464" trgID="11309" rel="pRr" directed="false" shadow="false" column="68934" shadowCol="119898" srcRow="1346" trgRow="3696" color="EX-pale-red" />
    <link srcID="9464" trgID="11569" rel="pRr" directed="false" shadow="false" column="68935" shadowCol="119899" srcRow="1346" trgRow="3697" color="EX-pale-cyan" />
    <link srcID="9464" trgID="13665" rel="pRr" directed="false" shadow="false" column="68936" shadowCol="119900" srcRow="1346" trgRow="3709" color="EX-pale-yellow-green" />
    <link srcID="13749" trgID="9464" rel="pRr" directed="false" shadow="false" column="68937" shadowCol="119901" srcRow="3734" trgRow="1346" color="EX-pale-purple" />
    <link srcID="9464" trgID="12453" rel="pRr" directed="false" shadow="false" column="68938" shadowCol="119902" srcRow="1346" trgRow="3781" color="EX-pale-magenta" />
    <link srcID="11682" trgID="9464" rel="pRr" directed="false" shadow="false" column="68939" shadowCol="119903" srcRow="3787" trgRow="1346" color="EX-pale-red-orange" />
    <link srcID="9464" trgID="13803" rel="pRr" directed="false" shadow="false" column="68940" shadowCol="119904" srcRow="1346" trgRow="3807" color="EX-blue" />
    <link srcID="10676" trgID="9464" rel="pRr" directed="false" shadow="false" column="68941" shadowCol="119905" srcRow="3816" trgRow="1346" color="EX-orange" />
    <link srcID="11577" trgID="9464" rel="pRr" directed="false" shadow="false" column="68942" shadowCol="119906" srcRow="3841" trgRow="1346" color="EX-dark-cyan" />
    <link srcID="9464" trgID="13149" rel="pRr" directed="false" shadow="false" column="68943" shadowCol="119907" srcRow="1346" trgRow="3845" color="EX-red" />
    <link srcID="9464" trgID="10670" rel="pRr" directed="false" shadow="false" column="68944" shadowCol="119908" srcRow="1346" trgRow="3858" color="EX-dark-orange" />
    <link srcID="13869" trgID="9464" rel="pRr" directed="false" shadow="false" column="68945" shadowCol="119909" srcRow="3864" trgRow="1346" color="EX-dark-gray-purple" />
    <link srcID="9464" trgID="13358" rel="pRr" directed="false" shadow="false" column="68946" shadowCol="119910" srcRow="1346" trgRow="3883" color="EX-cyan" />
    <link srcID="9464" trgID="11080" rel="pRr" directed="false" shadow="false" column="68947" shadowCol="119911" srcRow="1346" trgRow="3890" color="EX-yellow-orange" />
    <link srcID="9464" trgID="13081" rel="pRr" directed="false" shadow="false" column="68948" shadowCol="119912" srcRow="1346" trgRow="3959" color="EX-pure-blue" />
    <link srcID="12965" trgID="9464" rel="pRr" directed="false" shadow="false" column="68949" shadowCol="119913" srcRow="4013" trgRow="1346" color="EX-dark-yellow-green" />
    <link srcID="9464" trgID="12335" rel="pRr" directed="false" shadow="false" column="68950" shadowCol="119914" srcRow="1346" trgRow="4025" color="EX-dark-magenta" />
    <link srcID="9464" trgID="11900" rel="pRr" directed="false" shadow="false" column="68951" shadowCol="119915" srcRow="1346" trgRow="4081" color="EX-dark-green" />
    <link srcID="9464" trgID="13830" rel="pRr" directed="false" shadow="false" column="68952" shadowCol="119916" srcRow="1346" trgRow="4088" color="EX-blue-magenta" />
    <link srcID="9464" trgID="10877" rel="pRr" directed="false" shadow="false" column="68953" shadowCol="119917" srcRow="1346" trgRow="4164" color="EX-yellow-green" />
    <link srcID="9464" trgID="11169" rel="pRr" directed="false" shadow="false" column="68954" shadowCol="119918" srcRow="1346" trgRow="4345" color="EX-magenta" />
    <link srcID="9464" trgID="11585" rel="pRr" directed="false" shadow="false" column="68955" shadowCol="119919" srcRow="1346" trgRow="4498" color="EX-green" />
    <link srcID="9464" trgID="10713" rel="pRr" directed="false" shadow="false" column="68956" shadowCol="119920" srcRow="1346" trgRow="4530" color="EX-yellow" />
    <link srcID="9464" trgID="10828" rel="pRr" directed="false" shadow="false" column="68957" shadowCol="119921" srcRow="1346" trgRow="4531" color="EX-purple" />
    <link srcID="9464" trgID="13246" rel="pRr" directed="false" shadow="false" column="68958" shadowCol="119922" srcRow="1346" trgRow="4536" color="EX-dark-purple" />
    <link srcID="9464" trgID="13740" rel="pRr" directed="false" shadow="false" column="68959" shadowCol="119923" srcRow="1346" trgRow="4580" color="EX-dark-red" />
    <link srcID="9464" trgID="11686" rel="pRr" directed="false" shadow="false" column="68960" shadowCol="119924" srcRow="1346" trgRow="4619" color="EX-pale-green" />
    <link srcID="9464" trgID="13800" rel="pRr" directed="false" shadow="false" column="68961" shadowCol="119925" srcRow="1346" trgRow="4631" color="EX-pale-blue" />
    <link srcID="9464" trgID="11178" rel="pRr" directed="false" shadow="false" column="68962" shadowCol="119926" srcRow="1346" trgRow="4643" color="EX-dark-tan" />
    <link srcID="9464" trgID="12490" rel="pRr" directed="false" shadow="false" column="68963" shadowCol="119927" srcRow="1346" trgRow="4667" color="EX-pale-blue-magenta" />
    <link srcID="9464" trgID="11796" rel="pRr" directed="false" shadow="false" column="68964" shadowCol="119928" srcRow="1346" trgRow="4668" color="EX-pale-yellow orange" />
    <link srcID="9464" trgID="11496" rel="pRr" directed="false" shadow="false" column="68965" shadowCol="119929" srcRow="1346" trgRow="4669" color="EX-medium-magenta" />
    <link srcID="11616" trgID="9464" rel="pRr" directed="false" shadow="false" column="68966" shadowCol="119930" srcRow="4681" trgRow="1346" color="EX-pale-red" />
    <link srcID="12755" trgID="9464" rel="pRr" directed="false" shadow="false" column="68967" shadowCol="119931" srcRow="4694" trgRow="1346" color="EX-pale-cyan" />
    <link srcID="9464" trgID="12877" rel="pRr" directed="false" shadow="false" column="68968" shadowCol="119932" srcRow="1346" trgRow="4758" color="EX-pale-yellow-green" />
    <link srcID="9464" trgID="10745" rel="pRr" directed="false" shadow="false" column="68969" shadowCol="119933" srcRow="1346" trgRow="4761" color="EX-pale-purple" />
    <link srcID="12414" trgID="9464" rel="pRr" directed="false" shadow="false" column="68970" shadowCol="119934" srcRow="4769" trgRow="1346" color="EX-pale-magenta" />
    <link srcID="9464" trgID="12027" rel="pRr" directed="false" shadow="false" column="68971" shadowCol="119935" srcRow="1346" trgRow="4772" color="EX-pale-red-orange" />
    <link srcID="9464" trgID="11855" rel="pRr" directed="false" shadow="false" column="68972" shadowCol="119936" srcRow="1346" trgRow="4778" color="EX-blue" />
    <link srcID="9464" trgID="12115" rel="pRr" directed="false" shadow="false" column="68973" shadowCol="119937" srcRow="1346" trgRow="4859" color="EX-orange" />
    <link srcID="9464" trgID="12370" rel="pRr" directed="false" shadow="false" column="68974" shadowCol="119938" srcRow="1346" trgRow="4867" color="EX-dark-cyan" />
    <link srcID="9464" trgID="13807" rel="pRr" directed="false" shadow="false" column="68975" shadowCol="119939" srcRow="1346" trgRow="4884" color="EX-red" />
    <link srcID="9464" trgID="12298" rel="pRr" directed="false" shadow="false" column="68976" shadowCol="119940" srcRow="1346" trgRow="4910" color="EX-dark-orange" />
    <link srcID="9464" trgID="11183" rel="pRr" directed="false" shadow="false" column="68977" shadowCol="119941" srcRow="1346" trgRow="4914" color="EX-dark-gray-purple" />
    <link srcID="12744" trgID="9464" rel="pRr" directed="false" shadow="false" column="68978" shadowCol="119942" srcRow="4923" trgRow="1346" color="EX-cyan" />
    <link srcID="10721" trgID="9464" rel="pRr" directed="false" shadow="false" column="68979" shadowCol="119943" srcRow="4956" trgRow="1346" color="EX-yellow-orange" />
    <link srcID="9464" trgID="13277" rel="pRr" directed="false" shadow="false" column="68980" shadowCol="119944" srcRow="1346" trgRow="4978" color="EX-pure-blue" />
    <link srcID="9464" trgID="10757" rel="pRr" directed="false" shadow="false" column="68981" shadowCol="119945" srcRow="1346" trgRow="4984" color="EX-dark-yellow-green" />
    <link srcID="11831" trgID="9464" rel="pRr" directed="false" shadow="false" column="68982" shadowCol="119946" srcRow="4996" trgRow="1346" color="EX-dark-magenta" />
    <link srcID="9464" trgID="13288" rel="pRr" directed="false" shadow="false" column="68983" shadowCol="119947" srcRow="1346" trgRow="5026" color="EX-dark-green" />
    <link srcID="9464" trgID="12855" rel="pRr" directed="false" shadow="false" column="68984" shadowCol="119948" srcRow="1346" trgRow="5058" color="EX-blue-magenta" />
    <link srcID="9464" trgID="13136" rel="pRr" directed="false" shadow="false" column="68985" shadowCol="119949" srcRow="1346" trgRow="5101" color="EX-yellow-green" />
    <link srcID="9464" trgID="12373" rel="pRr" directed="false" shadow="false" column="68986" shadowCol="119950" srcRow="1346" trgRow="5117" color="EX-magenta" />
    <link srcID="9464" trgID="13801" rel="pRr" directed="false" shadow="false" column="68987" shadowCol="119951" srcRow="1346" trgRow="5158" color="EX-green" />
    <link srcID="9464" trgID="13829" rel="pRr" directed="false" shadow="false" column="68988" shadowCol="119952" srcRow="1346" trgRow="5206" color="EX-yellow" />
    <link srcID="9464" trgID="11633" rel="pRr" directed="false" shadow="false" column="68989" shadowCol="119953" srcRow="1346" trgRow="5207" color="EX-purple" />
    <link srcID="9464" trgID="13805" rel="pRr" directed="false" shadow="false" column="68990" shadowCol="119954" srcRow="1346" trgRow="5214" color="EX-dark-purple" />
    <link srcID="9464" trgID="10771" rel="pRr" directed="false" shadow="false" column="68991" shadowCol="119955" srcRow="1346" trgRow="5328" color="EX-dark-red" />
    <link srcID="9464" trgID="13922" rel="pRr" directed="false" shadow="false" column="68992" shadowCol="119956" srcRow="1346" trgRow="5356" color="EX-pale-green" />
    <link srcID="9464" trgID="12100" rel="pRr" directed="false" shadow="false" column="68993" shadowCol="119957" srcRow="1346" trgRow="5405" color="EX-pale-blue" />
    <link srcID="9464" trgID="12102" rel="pRr" directed="false" shadow="false" column="68994" shadowCol="119958" srcRow="1346" trgRow="5453" color="EX-dark-tan" />
    <link srcID="9464" trgID="11245" rel="pRr" directed="false" shadow="false" column="68995" shadowCol="119959" srcRow="1346" trgRow="5518" color="EX-pale-blue-magenta" />
    <link srcID="9464" trgID="13098" rel="pRr" directed="false" shadow="false" column="68996" shadowCol="119960" srcRow="1346" trgRow="5575" color="EX-pale-yellow orange" />
    <link srcID="12989" trgID="9464" rel="pRr" directed="false" shadow="false" column="68997" shadowCol="119961" srcRow="5609" trgRow="1346" color="EX-medium-magenta" />
    <link srcID="9464" trgID="13030" rel="pRr" directed="false" shadow="false" column="68998" shadowCol="119962" srcRow="1346" trgRow="5631" color="EX-pale-red" />
    <link srcID="9464" trgID="10662" rel="pRr" directed="false" shadow="false" column="68999" shadowCol="119963" srcRow="1346" trgRow="5635" color="EX-pale-cyan" />
    <link srcID="9464" trgID="13468" rel="pRr" directed="false" shadow="false" column="69000" shadowCol="119964" srcRow="1346" trgRow="5707" color="EX-pale-yellow-green" />
    <link srcID="10938" trgID="10241" rel="pRr" directed="false" shadow="false" column="69001" shadowCol="119965" srcRow="5455" trgRow="1347" color="EX-pale-purple" />
    <link srcID="8999" trgID="12066" rel="pRr" directed="false" shadow="false" column="69002" shadowCol="119966" srcRow="1348" trgRow="3431" color="EX-pale-magenta" />
    <link srcID="8999" trgID="11275" rel="pRr" directed="false" shadow="false" column="69003" shadowCol="119967" srcRow="1348" trgRow="3455" color="EX-pale-red-orange" />
    <link srcID="8999" trgID="11453" rel="pRr" directed="false" shadow="false" column="69004" shadowCol="119968" srcRow="1348" trgRow="4083" color="EX-blue" />
    <link srcID="8999" trgID="11676" rel="pRr" directed="false" shadow="false" column="69005" shadowCol="119969" srcRow="1348" trgRow="4637" color="EX-orange" />
    <link srcID="8375" trgID="13231" rel="pRr" directed="false" shadow="false" column="69006" shadowCol="119970" srcRow="1349" trgRow="3317" color="EX-dark-cyan" />
    <link srcID="8375" trgID="11622" rel="pRr" directed="false" shadow="false" column="69007" shadowCol="119971" srcRow="1349" trgRow="3627" color="EX-red" />
    <link srcID="8375" trgID="11559" rel="pRr" directed="false" shadow="false" column="69008" shadowCol="119972" srcRow="1349" trgRow="3802" color="EX-dark-orange" />
    <link srcID="10955" trgID="9112" rel="pRr" directed="false" shadow="false" column="69009" shadowCol="119973" srcRow="2946" trgRow="1350" color="EX-dark-gray-purple" />
    <link srcID="13274" trgID="9112" rel="pRr" directed="false" shadow="false" column="69010" shadowCol="119974" srcRow="4575" trgRow="1350" color="EX-cyan" />
    <link srcID="13348" trgID="9112" rel="pRr" directed="false" shadow="false" column="69011" shadowCol="119975" srcRow="4818" trgRow="1350" color="EX-yellow-orange" />
    <link srcID="9112" trgID="13844" rel="pRr" directed="false" shadow="false" column="69012" shadowCol="119976" srcRow="1350" trgRow="5305" color="EX-pure-blue" />
    <link srcID="12246" trgID="9524" rel="pRr" directed="false" shadow="false" column="69013" shadowCol="119977" srcRow="3360" trgRow="1351" color="EX-dark-yellow-green" />
    <link srcID="9524" trgID="11829" rel="pRr" directed="false" shadow="false" column="69014" shadowCol="119978" srcRow="1351" trgRow="4882" color="EX-dark-magenta" />
    <link srcID="12063" trgID="9942" rel="pRr" directed="false" shadow="false" column="69015" shadowCol="119979" srcRow="3454" trgRow="1352" color="EX-dark-green" />
    <link srcID="10416" trgID="12498" rel="pRr" directed="false" shadow="false" column="69016" shadowCol="119980" srcRow="1353" trgRow="2461" color="EX-blue-magenta" />
    <link srcID="11076" trgID="10416" rel="pRr" directed="false" shadow="false" column="69017" shadowCol="119981" srcRow="2867" trgRow="1353" color="EX-yellow-green" />
    <link srcID="10416" trgID="11530" rel="pRr" directed="false" shadow="false" column="69018" shadowCol="119982" srcRow="1353" trgRow="2880" color="EX-magenta" />
    <link srcID="12014" trgID="10416" rel="pRr" directed="false" shadow="false" column="69019" shadowCol="119983" srcRow="3326" trgRow="1353" color="EX-green" />
    <link srcID="11177" trgID="10416" rel="pRr" directed="false" shadow="false" column="69020" shadowCol="119984" srcRow="3330" trgRow="1353" color="EX-yellow" />
    <link srcID="11936" trgID="10416" rel="pRr" directed="false" shadow="false" column="69021" shadowCol="119985" srcRow="3357" trgRow="1353" color="EX-purple" />
    <link srcID="10416" trgID="10609" rel="pRr" directed="false" shadow="false" column="69022" shadowCol="119986" srcRow="1353" trgRow="3421" color="EX-dark-purple" />
    <link srcID="12599" trgID="10416" rel="pRr" directed="false" shadow="false" column="69023" shadowCol="119987" srcRow="3423" trgRow="1353" color="EX-dark-red" />
    <link srcID="12876" trgID="10416" rel="pRr" directed="false" shadow="false" column="69024" shadowCol="119988" srcRow="3435" trgRow="1353" color="EX-pale-green" />
    <link srcID="12169" trgID="10416" rel="pRr" directed="false" shadow="false" column="69025" shadowCol="119989" srcRow="3436" trgRow="1353" color="EX-pale-blue" />
    <link srcID="13068" trgID="10416" rel="pRr" directed="false" shadow="false" column="69026" shadowCol="119990" srcRow="3471" trgRow="1353" color="EX-dark-tan" />
    <link srcID="10957" trgID="10416" rel="pRr" directed="false" shadow="false" column="69027" shadowCol="119991" srcRow="3495" trgRow="1353" color="EX-pale-blue-magenta" />
    <link srcID="10985" trgID="10416" rel="pRr" directed="false" shadow="false" column="69028" shadowCol="119992" srcRow="3513" trgRow="1353" color="EX-pale-yellow orange" />
    <link srcID="12616" trgID="10416" rel="pRr" directed="false" shadow="false" column="69029" shadowCol="119993" srcRow="3531" trgRow="1353" color="EX-medium-magenta" />
    <link srcID="11571" trgID="10416" rel="pRr" directed="false" shadow="false" column="69030" shadowCol="119994" srcRow="3539" trgRow="1353" color="EX-pale-red" />
    <link srcID="11838" trgID="10416" rel="pRr" directed="false" shadow="false" column="69031" shadowCol="119995" srcRow="3690" trgRow="1353" color="EX-pale-cyan" />
    <link srcID="10669" trgID="10416" rel="pRr" directed="false" shadow="false" column="69032" shadowCol="119996" srcRow="3889" trgRow="1353" color="EX-pale-yellow-green" />
    <link srcID="13935" trgID="10416" rel="pRr" directed="false" shadow="false" column="69033" shadowCol="119997" srcRow="3913" trgRow="1353" color="EX-pale-purple" />
    <link srcID="10715" trgID="10416" rel="pRr" directed="false" shadow="false" column="69034" shadowCol="119998" srcRow="3979" trgRow="1353" color="EX-pale-magenta" />
    <link srcID="11523" trgID="10416" rel="pRr" directed="false" shadow="false" column="69035" shadowCol="119999" srcRow="4512" trgRow="1353" color="EX-pale-red-orange" />
    <link srcID="11570" trgID="10416" rel="pRr" directed="false" shadow="false" column="69036" shadowCol="120000" srcRow="4518" trgRow="1353" color="EX-blue" />
    <link srcID="12790" trgID="10416" rel="pRr" directed="false" shadow="false" column="69037" shadowCol="120001" srcRow="4550" trgRow="1353" color="EX-orange" />
    <link srcID="13274" trgID="10416" rel="pRr" directed="false" shadow="false" column="69038" shadowCol="120002" srcRow="4575" trgRow="1353" color="EX-dark-cyan" />
    <link srcID="11204" trgID="10416" rel="pRr" directed="false" shadow="false" column="69039" shadowCol="120003" srcRow="4635" trgRow="1353" color="EX-red" />
    <link srcID="12590" trgID="10416" rel="pRr" directed="false" shadow="false" column="69040" shadowCol="120004" srcRow="4671" trgRow="1353" color="EX-dark-orange" />
    <link srcID="12274" trgID="10416" rel="pRr" directed="false" shadow="false" column="69041" shadowCol="120005" srcRow="4683" trgRow="1353" color="EX-dark-gray-purple" />
    <link srcID="11681" trgID="10416" rel="pRr" directed="false" shadow="false" column="69042" shadowCol="120006" srcRow="4786" trgRow="1353" color="EX-cyan" />
    <link srcID="13118" trgID="10416" rel="pRr" directed="false" shadow="false" column="69043" shadowCol="120007" srcRow="4850" trgRow="1353" color="EX-yellow-orange" />
    <link srcID="11146" trgID="10416" rel="pRr" directed="false" shadow="false" column="69044" shadowCol="120008" srcRow="4852" trgRow="1353" color="EX-pure-blue" />
    <link srcID="13304" trgID="10416" rel="pRr" directed="false" shadow="false" column="69045" shadowCol="120009" srcRow="4982" trgRow="1353" color="EX-dark-yellow-green" />
    <link srcID="12865" trgID="10416" rel="pRr" directed="false" shadow="false" column="69046" shadowCol="120010" srcRow="4991" trgRow="1353" color="EX-dark-magenta" />
    <link srcID="13244" trgID="10416" rel="pRr" directed="false" shadow="false" column="69047" shadowCol="120011" srcRow="5015" trgRow="1353" color="EX-dark-green" />
    <link srcID="11042" trgID="10416" rel="pRr" directed="false" shadow="false" column="69048" shadowCol="120012" srcRow="5085" trgRow="1353" color="EX-blue-magenta" />
    <link srcID="12601" trgID="10416" rel="pRr" directed="false" shadow="false" column="69049" shadowCol="120013" srcRow="5370" trgRow="1353" color="EX-yellow-green" />
    <link srcID="12511" trgID="10416" rel="pRr" directed="false" shadow="false" column="69050" shadowCol="120014" srcRow="5705" trgRow="1353" color="EX-magenta" />
    <link srcID="10154" trgID="11995" rel="pRr" directed="false" shadow="false" column="69051" shadowCol="120015" srcRow="1354" trgRow="2397" color="EX-green" />
    <link srcID="10154" trgID="10807" rel="pRr" directed="false" shadow="false" column="69052" shadowCol="120016" srcRow="1354" trgRow="3312" color="EX-yellow" />
    <link srcID="9394" trgID="11628" rel="pRr" directed="false" shadow="false" column="69053" shadowCol="120017" srcRow="1355" trgRow="2524" color="EX-purple" />
    <link srcID="10962" trgID="9394" rel="pRr" directed="false" shadow="false" column="69054" shadowCol="120018" srcRow="2563" trgRow="1355" color="EX-dark-purple" />
    <link srcID="12195" trgID="9394" rel="pRr" directed="false" shadow="false" column="69055" shadowCol="120019" srcRow="3365" trgRow="1355" color="EX-dark-red" />
    <link srcID="9394" trgID="13601" rel="pRr" directed="false" shadow="false" column="69056" shadowCol="120020" srcRow="1355" trgRow="3370" color="EX-pale-green" />
    <link srcID="9394" trgID="11289" rel="pRr" directed="false" shadow="false" column="69057" shadowCol="120021" srcRow="1355" trgRow="3466" color="EX-pale-blue" />
    <link srcID="11851" trgID="9394" rel="pRr" directed="false" shadow="false" column="69058" shadowCol="120022" srcRow="3484" trgRow="1355" color="EX-dark-tan" />
    <link srcID="9394" trgID="11668" rel="pRr" directed="false" shadow="false" column="69059" shadowCol="120023" srcRow="1355" trgRow="3501" color="EX-pale-blue-magenta" />
    <link srcID="13130" trgID="9394" rel="pRr" directed="false" shadow="false" column="69060" shadowCol="120024" srcRow="3512" trgRow="1355" color="EX-pale-yellow orange" />
    <link srcID="9394" trgID="11917" rel="pRr" directed="false" shadow="false" column="69061" shadowCol="120025" srcRow="1355" trgRow="3514" color="EX-medium-magenta" />
    <link srcID="9394" trgID="11944" rel="pRr" directed="false" shadow="false" column="69062" shadowCol="120026" srcRow="1355" trgRow="3528" color="EX-pale-red" />
    <link srcID="9394" trgID="13822" rel="pRr" directed="false" shadow="false" column="69063" shadowCol="120027" srcRow="1355" trgRow="3564" color="EX-pale-cyan" />
    <link srcID="9394" trgID="13927" rel="pRr" directed="false" shadow="false" column="69064" shadowCol="120028" srcRow="1355" trgRow="3580" color="EX-pale-yellow-green" />
    <link srcID="9394" trgID="11087" rel="pRr" directed="false" shadow="false" column="69065" shadowCol="120029" srcRow="1355" trgRow="3673" color="EX-pale-purple" />
    <link srcID="9394" trgID="10653" rel="pRr" directed="false" shadow="false" column="69066" shadowCol="120030" srcRow="1355" trgRow="3715" color="EX-pale-magenta" />
    <link srcID="9394" trgID="12325" rel="pRr" directed="false" shadow="false" column="69067" shadowCol="120031" srcRow="1355" trgRow="3727" color="EX-pale-red-orange" />
    <link srcID="12379" trgID="9394" rel="pRr" directed="false" shadow="false" column="69068" shadowCol="120032" srcRow="3735" trgRow="1355" color="EX-blue" />
    <link srcID="10676" trgID="9394" rel="pRr" directed="false" shadow="false" column="69069" shadowCol="120033" srcRow="3816" trgRow="1355" color="EX-orange" />
    <link srcID="9394" trgID="14029" rel="pRr" directed="false" shadow="false" column="69070" shadowCol="120034" srcRow="1355" trgRow="3877" color="EX-dark-cyan" />
    <link srcID="9394" trgID="13239" rel="pRr" directed="false" shadow="false" column="69071" shadowCol="120035" srcRow="1355" trgRow="3899" color="EX-red" />
    <link srcID="9394" trgID="13535" rel="pRr" directed="false" shadow="false" column="69072" shadowCol="120036" srcRow="1355" trgRow="3904" color="EX-dark-orange" />
    <link srcID="9394" trgID="11161" rel="pRr" directed="false" shadow="false" column="69073" shadowCol="120037" srcRow="1355" trgRow="3905" color="EX-dark-gray-purple" />
    <link srcID="9394" trgID="11348" rel="pRr" directed="false" shadow="false" column="69074" shadowCol="120038" srcRow="1355" trgRow="3932" color="EX-cyan" />
    <link srcID="9394" trgID="11629" rel="pRr" directed="false" shadow="false" column="69075" shadowCol="120039" srcRow="1355" trgRow="4330" color="EX-yellow-orange" />
    <link srcID="10951" trgID="9394" rel="pRr" directed="false" shadow="false" column="69076" shadowCol="120040" srcRow="4503" trgRow="1355" color="EX-pure-blue" />
    <link srcID="9394" trgID="12867" rel="pRr" directed="false" shadow="false" column="69077" shadowCol="120041" srcRow="1355" trgRow="4511" color="EX-dark-yellow-green" />
    <link srcID="9394" trgID="11164" rel="pRr" directed="false" shadow="false" column="69078" shadowCol="120042" srcRow="1355" trgRow="4555" color="EX-dark-magenta" />
    <link srcID="9394" trgID="12590" rel="pRr" directed="false" shadow="false" column="69079" shadowCol="120043" srcRow="1355" trgRow="4671" color="EX-dark-green" />
    <link srcID="9394" trgID="12371" rel="pRr" directed="false" shadow="false" column="69080" shadowCol="120044" srcRow="1355" trgRow="4710" color="EX-blue-magenta" />
    <link srcID="9394" trgID="10766" rel="pRr" directed="false" shadow="false" column="69081" shadowCol="120045" srcRow="1355" trgRow="4747" color="EX-yellow-green" />
    <link srcID="9394" trgID="13917" rel="pRr" directed="false" shadow="false" column="69082" shadowCol="120046" srcRow="1355" trgRow="4929" color="EX-magenta" />
    <link srcID="12323" trgID="9394" rel="pRr" directed="false" shadow="false" column="69083" shadowCol="120047" srcRow="5018" trgRow="1355" color="EX-green" />
    <link srcID="13545" trgID="9394" rel="pRr" directed="false" shadow="false" column="69084" shadowCol="120048" srcRow="5217" trgRow="1355" color="EX-yellow" />
    <link srcID="12003" trgID="9394" rel="pRr" directed="false" shadow="false" column="69085" shadowCol="120049" srcRow="5223" trgRow="1355" color="EX-purple" />
    <link srcID="9394" trgID="11154" rel="pRr" directed="false" shadow="false" column="69086" shadowCol="120050" srcRow="1355" trgRow="5283" color="EX-dark-purple" />
    <link srcID="9394" trgID="10739" rel="pRr" directed="false" shadow="false" column="69087" shadowCol="120051" srcRow="1355" trgRow="5285" color="EX-dark-red" />
    <link srcID="9394" trgID="13835" rel="pRr" directed="false" shadow="false" column="69088" shadowCol="120052" srcRow="1355" trgRow="5289" color="EX-pale-green" />
    <link srcID="9394" trgID="12495" rel="pRr" directed="false" shadow="false" column="69089" shadowCol="120053" srcRow="1355" trgRow="5292" color="EX-pale-blue" />
    <link srcID="9394" trgID="11898" rel="pRr" directed="false" shadow="false" column="69090" shadowCol="120054" srcRow="1355" trgRow="5315" color="EX-dark-tan" />
    <link srcID="9394" trgID="11454" rel="pRr" directed="false" shadow="false" column="69091" shadowCol="120055" srcRow="1355" trgRow="5329" color="EX-pale-blue-magenta" />
    <link srcID="13834" trgID="9394" rel="pRr" directed="false" shadow="false" column="69092" shadowCol="120056" srcRow="5355" trgRow="1355" color="EX-pale-yellow orange" />
    <link srcID="9394" trgID="13922" rel="pRr" directed="false" shadow="false" column="69093" shadowCol="120057" srcRow="1355" trgRow="5356" color="EX-medium-magenta" />
    <link srcID="10938" trgID="9394" rel="pRr" directed="false" shadow="false" column="69094" shadowCol="120058" srcRow="5455" trgRow="1355" color="EX-pale-red" />
    <link srcID="9394" trgID="12794" rel="pRr" directed="false" shadow="false" column="69095" shadowCol="120059" srcRow="1355" trgRow="5683" color="EX-pale-cyan" />
    <link srcID="9907" trgID="12797" rel="pRr" directed="false" shadow="false" column="69096" shadowCol="120060" srcRow="1356" trgRow="3434" color="EX-pale-yellow-green" />
    <link srcID="11303" trgID="9907" rel="pRr" directed="false" shadow="false" column="69097" shadowCol="120061" srcRow="3445" trgRow="1356" color="EX-pale-purple" />
    <link srcID="9907" trgID="10785" rel="pRr" directed="false" shadow="false" column="69098" shadowCol="120062" srcRow="1356" trgRow="3464" color="EX-pale-magenta" />
    <link srcID="9907" trgID="11692" rel="pRr" directed="false" shadow="false" column="69099" shadowCol="120063" srcRow="1356" trgRow="3470" color="EX-pale-red-orange" />
    <link srcID="11984" trgID="9907" rel="pRr" directed="false" shadow="false" column="69100" shadowCol="120064" srcRow="3472" trgRow="1356" color="EX-blue" />
    <link srcID="13389" trgID="9907" rel="pRr" directed="false" shadow="false" column="69101" shadowCol="120065" srcRow="3475" trgRow="1356" color="EX-orange" />
    <link srcID="9907" trgID="12947" rel="pRr" directed="false" shadow="false" column="69102" shadowCol="120066" srcRow="1356" trgRow="3479" color="EX-dark-cyan" />
    <link srcID="9907" trgID="11321" rel="pRr" directed="false" shadow="false" column="69103" shadowCol="120067" srcRow="1356" trgRow="3482" color="EX-red" />
    <link srcID="9907" trgID="11894" rel="pRr" directed="false" shadow="false" column="69104" shadowCol="120068" srcRow="1356" trgRow="3519" color="EX-dark-orange" />
    <link srcID="9907" trgID="10664" rel="pRr" directed="false" shadow="false" column="69105" shadowCol="120069" srcRow="1356" trgRow="3537" color="EX-dark-gray-purple" />
    <link srcID="9907" trgID="12904" rel="pRr" directed="false" shadow="false" column="69106" shadowCol="120070" srcRow="1356" trgRow="3625" color="EX-cyan" />
    <link srcID="11217" trgID="9907" rel="pRr" directed="false" shadow="false" column="69107" shadowCol="120071" srcRow="3741" trgRow="1356" color="EX-yellow-orange" />
    <link srcID="12305" trgID="9907" rel="pRr" directed="false" shadow="false" column="69108" shadowCol="120072" srcRow="3946" trgRow="1356" color="EX-pure-blue" />
    <link srcID="9907" trgID="11253" rel="pRr" directed="false" shadow="false" column="69109" shadowCol="120073" srcRow="1356" trgRow="4238" color="EX-dark-yellow-green" />
    <link srcID="9907" trgID="12474" rel="pRr" directed="false" shadow="false" column="69110" shadowCol="120074" srcRow="1356" trgRow="4781" color="EX-dark-magenta" />
    <link srcID="9907" trgID="10811" rel="pRr" directed="false" shadow="false" column="69111" shadowCol="120075" srcRow="1356" trgRow="4944" color="EX-dark-green" />
    <link srcID="13419" trgID="9907" rel="pRr" directed="false" shadow="false" column="69112" shadowCol="120076" srcRow="5007" trgRow="1356" color="EX-blue-magenta" />
    <link srcID="13260" trgID="9907" rel="pRr" directed="false" shadow="false" column="69113" shadowCol="120077" srcRow="5336" trgRow="1356" color="EX-yellow-green" />
    <link srcID="10395" trgID="11778" rel="pRr" directed="false" shadow="false" column="69114" shadowCol="120078" srcRow="1357" trgRow="3838" color="EX-magenta" />
    <link srcID="10395" trgID="12113" rel="pRr" directed="false" shadow="false" column="69115" shadowCol="120079" srcRow="1357" trgRow="3995" color="EX-green" />
    <link srcID="11489" trgID="10395" rel="pRr" directed="false" shadow="false" column="69116" shadowCol="120080" srcRow="4889" trgRow="1357" color="EX-yellow" />
    <link srcID="10395" trgID="12701" rel="pRr" directed="false" shadow="false" column="69117" shadowCol="120081" srcRow="1357" trgRow="5054" color="EX-purple" />
    <link srcID="10790" trgID="10395" rel="pRr" directed="false" shadow="false" column="69118" shadowCol="120082" srcRow="5406" trgRow="1357" color="EX-dark-purple" />
    <link srcID="9612" trgID="13744" rel="pRr" directed="false" shadow="false" column="69119" shadowCol="120083" srcRow="1358" trgRow="2655" color="EX-dark-red" />
    <link srcID="11963" trgID="9612" rel="pRr" directed="false" shadow="false" column="69120" shadowCol="120084" srcRow="3441" trgRow="1358" color="EX-pale-green" />
    <link srcID="13428" trgID="9612" rel="pRr" directed="false" shadow="false" column="69121" shadowCol="120085" srcRow="3606" trgRow="1358" color="EX-pale-blue" />
    <link srcID="9612" trgID="12642" rel="pRr" directed="false" shadow="false" column="69122" shadowCol="120086" srcRow="1358" trgRow="3926" color="EX-dark-tan" />
    <link srcID="13546" trgID="9612" rel="pRr" directed="false" shadow="false" column="69123" shadowCol="120087" srcRow="4572" trgRow="1358" color="EX-pale-blue-magenta" />
    <link srcID="9612" trgID="13788" rel="pRr" directed="false" shadow="false" column="69124" shadowCol="120088" srcRow="1358" trgRow="4584" color="EX-pale-yellow orange" />
    <link srcID="9612" trgID="12590" rel="pRr" directed="false" shadow="false" column="69125" shadowCol="120089" srcRow="1358" trgRow="4671" color="EX-medium-magenta" />
    <link srcID="9612" trgID="11960" rel="pRr" directed="false" shadow="false" column="69126" shadowCol="120090" srcRow="1358" trgRow="4839" color="EX-pale-red" />
    <link srcID="13159" trgID="9612" rel="pRr" directed="false" shadow="false" column="69127" shadowCol="120091" srcRow="5099" trgRow="1358" color="EX-pale-cyan" />
    <link srcID="9612" trgID="12488" rel="pRr" directed="false" shadow="false" column="69128" shadowCol="120092" srcRow="1358" trgRow="5708" color="EX-pale-yellow-green" />
    <link srcID="11340" trgID="8791" rel="pRr" directed="false" shadow="false" column="69129" shadowCol="120093" srcRow="3391" trgRow="1359" color="EX-pale-purple" />
    <link srcID="11820" trgID="8791" rel="pRr" directed="false" shadow="false" column="69130" shadowCol="120094" srcRow="3430" trgRow="1359" color="EX-pale-magenta" />
    <link srcID="10883" trgID="8791" rel="pRr" directed="false" shadow="false" column="69131" shadowCol="120095" srcRow="3565" trgRow="1359" color="EX-pale-red-orange" />
    <link srcID="13249" trgID="8791" rel="pRr" directed="false" shadow="false" column="69132" shadowCol="120096" srcRow="3853" trgRow="1359" color="EX-blue" />
    <link srcID="13429" trgID="8791" rel="pRr" directed="false" shadow="false" column="69133" shadowCol="120097" srcRow="4076" trgRow="1359" color="EX-orange" />
    <link srcID="11330" trgID="8791" rel="pRr" directed="false" shadow="false" column="69134" shadowCol="120098" srcRow="4533" trgRow="1359" color="EX-dark-cyan" />
    <link srcID="11337" trgID="8791" rel="pRr" directed="false" shadow="false" column="69135" shadowCol="120099" srcRow="4675" trgRow="1359" color="EX-red" />
    <link srcID="11789" trgID="8791" rel="pRr" directed="false" shadow="false" column="69136" shadowCol="120100" srcRow="4676" trgRow="1359" color="EX-dark-orange" />
    <link srcID="8791" trgID="13891" rel="pRr" directed="false" shadow="false" column="69137" shadowCol="120101" srcRow="1359" trgRow="4701" color="EX-dark-gray-purple" />
    <link srcID="11561" trgID="8791" rel="pRr" directed="false" shadow="false" column="69138" shadowCol="120102" srcRow="5096" trgRow="1359" color="EX-cyan" />
    <link srcID="12894" trgID="8791" rel="pRr" directed="false" shadow="false" column="69139" shadowCol="120103" srcRow="5399" trgRow="1359" color="EX-yellow-orange" />
    <link srcID="10389" trgID="11141" rel="pRr" directed="false" shadow="false" column="69140" shadowCol="120104" srcRow="1360" trgRow="3571" color="EX-pure-blue" />
    <link srcID="11445" trgID="10389" rel="pRr" directed="false" shadow="false" column="69141" shadowCol="120105" srcRow="3578" trgRow="1360" color="EX-dark-yellow-green" />
    <link srcID="11004" trgID="10389" rel="pRr" directed="false" shadow="false" column="69142" shadowCol="120106" srcRow="3742" trgRow="1360" color="EX-dark-magenta" />
    <link srcID="10389" trgID="12243" rel="pRr" directed="false" shadow="false" column="69143" shadowCol="120107" srcRow="1360" trgRow="3750" color="EX-dark-green" />
    <link srcID="12803" trgID="10389" rel="pRr" directed="false" shadow="false" column="69144" shadowCol="120108" srcRow="3958" trgRow="1360" color="EX-blue-magenta" />
    <link srcID="10389" trgID="12541" rel="pRr" directed="false" shadow="false" column="69145" shadowCol="120109" srcRow="1360" trgRow="4051" color="EX-yellow-green" />
    <link srcID="12903" trgID="10389" rel="pRr" directed="false" shadow="false" column="69146" shadowCol="120110" srcRow="4616" trgRow="1360" color="EX-magenta" />
    <link srcID="10389" trgID="12079" rel="pRr" directed="false" shadow="false" column="69147" shadowCol="120111" srcRow="1360" trgRow="5170" color="EX-green" />
    <link srcID="10389" trgID="12638" rel="pRr" directed="false" shadow="false" column="69148" shadowCol="120112" srcRow="1360" trgRow="5173" color="EX-yellow" />
    <link srcID="11399" trgID="10389" rel="pRr" directed="false" shadow="false" column="69149" shadowCol="120113" srcRow="5174" trgRow="1360" color="EX-purple" />
    <link srcID="11674" trgID="10389" rel="pRr" directed="false" shadow="false" column="69150" shadowCol="120114" srcRow="5182" trgRow="1360" color="EX-dark-purple" />
    <link srcID="9292" trgID="13208" rel="pRr" directed="false" shadow="false" column="69151" shadowCol="120115" srcRow="1361" trgRow="5080" color="EX-dark-red" />
    <link srcID="9292" trgID="11057" rel="pRr" directed="false" shadow="false" column="69152" shadowCol="120116" srcRow="1361" trgRow="5234" color="EX-pale-green" />
    <link srcID="9949" trgID="13398" rel="pRr" directed="false" shadow="false" column="69153" shadowCol="120117" srcRow="1362" trgRow="3398" color="EX-pale-blue" />
    <link srcID="12901" trgID="9949" rel="pRr" directed="false" shadow="false" column="69154" shadowCol="120118" srcRow="3446" trgRow="1362" color="EX-dark-tan" />
    <link srcID="9949" trgID="14025" rel="pRr" directed="false" shadow="false" column="69155" shadowCol="120119" srcRow="1362" trgRow="3483" color="EX-pale-blue-magenta" />
    <link srcID="9949" trgID="11418" rel="pRr" directed="false" shadow="false" column="69156" shadowCol="120120" srcRow="1362" trgRow="3590" color="EX-pale-yellow orange" />
    <link srcID="10987" trgID="9949" rel="pRr" directed="false" shadow="false" column="69157" shadowCol="120121" srcRow="3661" trgRow="1362" color="EX-medium-magenta" />
    <link srcID="13413" trgID="9949" rel="pRr" directed="false" shadow="false" column="69158" shadowCol="120122" srcRow="4494" trgRow="1362" color="EX-pale-red" />
    <link srcID="13885" trgID="9949" rel="pRr" directed="false" shadow="false" column="69159" shadowCol="120123" srcRow="5378" trgRow="1362" color="EX-pale-cyan" />
    <link srcID="9949" trgID="13134" rel="pRr" directed="false" shadow="false" column="69160" shadowCol="120124" srcRow="1362" trgRow="5486" color="EX-pale-yellow-green" />
    <link srcID="9949" trgID="13044" rel="pRr" directed="false" shadow="false" column="69161" shadowCol="120125" srcRow="1362" trgRow="5558" color="EX-pale-purple" />
    <link srcID="9949" trgID="13557" rel="pRr" directed="false" shadow="false" column="69162" shadowCol="120126" srcRow="1362" trgRow="5581" color="EX-pale-magenta" />
    <link srcID="9949" trgID="12524" rel="pRr" directed="false" shadow="false" column="69163" shadowCol="120127" srcRow="1362" trgRow="5709" color="EX-pale-red-orange" />
    <link srcID="12850" trgID="10430" rel="pRr" directed="false" shadow="false" column="69164" shadowCol="120128" srcRow="2736" trgRow="1363" color="EX-blue" />
    <link srcID="10430" trgID="13761" rel="pRr" directed="false" shadow="false" column="69165" shadowCol="120129" srcRow="1363" trgRow="4979" color="EX-orange" />
    <link srcID="12258" trgID="8980" rel="pRr" directed="false" shadow="false" column="69166" shadowCol="120130" srcRow="3545" trgRow="1364" color="EX-dark-cyan" />
    <link srcID="11355" trgID="9855" rel="pRr" directed="false" shadow="false" column="69167" shadowCol="120131" srcRow="2961" trgRow="1365" color="EX-red" />
    <link srcID="12924" trgID="9855" rel="pRr" directed="false" shadow="false" column="69168" shadowCol="120132" srcRow="3297" trgRow="1365" color="EX-dark-orange" />
    <link srcID="9855" trgID="12927" rel="pRr" directed="false" shadow="false" column="69169" shadowCol="120133" srcRow="1365" trgRow="3369" color="EX-dark-gray-purple" />
    <link srcID="12038" trgID="9855" rel="pRr" directed="false" shadow="false" column="69170" shadowCol="120134" srcRow="3461" trgRow="1365" color="EX-cyan" />
    <link srcID="12788" trgID="9855" rel="pRr" directed="false" shadow="false" column="69171" shadowCol="120135" srcRow="3468" trgRow="1365" color="EX-yellow-orange" />
    <link srcID="10802" trgID="9855" rel="pRr" directed="false" shadow="false" column="69172" shadowCol="120136" srcRow="3489" trgRow="1365" color="EX-pure-blue" />
    <link srcID="9855" trgID="13213" rel="pRr" directed="false" shadow="false" column="69173" shadowCol="120137" srcRow="1365" trgRow="3517" color="EX-dark-yellow-green" />
    <link srcID="9855" trgID="12932" rel="pRr" directed="false" shadow="false" column="69174" shadowCol="120138" srcRow="1365" trgRow="3542" color="EX-dark-magenta" />
    <link srcID="12895" trgID="9855" rel="pRr" directed="false" shadow="false" column="69175" shadowCol="120139" srcRow="3870" trgRow="1365" color="EX-dark-green" />
    <link srcID="9855" trgID="13720" rel="pRr" directed="false" shadow="false" column="69176" shadowCol="120140" srcRow="1365" trgRow="4746" color="EX-blue-magenta" />
    <link srcID="13075" trgID="9855" rel="pRr" directed="false" shadow="false" column="69177" shadowCol="120141" srcRow="4901" trgRow="1365" color="EX-yellow-green" />
    <link srcID="9855" trgID="12298" rel="pRr" directed="false" shadow="false" column="69178" shadowCol="120142" srcRow="1365" trgRow="4910" color="EX-magenta" />
    <link srcID="13086" trgID="9855" rel="pRr" directed="false" shadow="false" column="69179" shadowCol="120143" srcRow="5059" trgRow="1365" color="EX-green" />
    <link srcID="13079" trgID="9855" rel="pRr" directed="false" shadow="false" column="69180" shadowCol="120144" srcRow="5062" trgRow="1365" color="EX-yellow" />
    <link srcID="12289" trgID="9855" rel="pRr" directed="false" shadow="false" column="69181" shadowCol="120145" srcRow="5092" trgRow="1365" color="EX-purple" />
    <link srcID="9855" trgID="11505" rel="pRr" directed="false" shadow="false" column="69182" shadowCol="120146" srcRow="1365" trgRow="5245" color="EX-dark-purple" />
    <link srcID="12587" trgID="9855" rel="pRr" directed="false" shadow="false" column="69183" shadowCol="120147" srcRow="5367" trgRow="1365" color="EX-dark-red" />
    <link srcID="9855" trgID="12933" rel="pRr" directed="false" shadow="false" column="69184" shadowCol="120148" srcRow="1365" trgRow="5417" color="EX-pale-green" />
    <link srcID="10719" trgID="9855" rel="pRr" directed="false" shadow="false" column="69185" shadowCol="120149" srcRow="5469" trgRow="1365" color="EX-pale-blue" />
    <link srcID="12283" trgID="9855" rel="pRr" directed="false" shadow="false" column="69186" shadowCol="120150" srcRow="5470" trgRow="1365" color="EX-dark-tan" />
    <link srcID="12591" trgID="9855" rel="pRr" directed="false" shadow="false" column="69187" shadowCol="120151" srcRow="5557" trgRow="1365" color="EX-pale-blue-magenta" />
    <link srcID="9855" trgID="13098" rel="pRr" directed="false" shadow="false" column="69188" shadowCol="120152" srcRow="1365" trgRow="5575" color="EX-pale-yellow orange" />
    <link srcID="12018" trgID="10555" rel="pRr" directed="false" shadow="false" column="69189" shadowCol="120153" srcRow="3358" trgRow="1366" color="EX-medium-magenta" />
    <link srcID="11371" trgID="10555" rel="pRr" directed="false" shadow="false" column="69190" shadowCol="120154" srcRow="3449" trgRow="1366" color="EX-pale-red" />
    <link srcID="12183" trgID="10555" rel="pRr" directed="false" shadow="false" column="69191" shadowCol="120155" srcRow="3452" trgRow="1366" color="EX-pale-cyan" />
    <link srcID="11932" trgID="10555" rel="pRr" directed="false" shadow="false" column="69192" shadowCol="120156" srcRow="3830" trgRow="1366" color="EX-pale-yellow-green" />
    <link srcID="10555" trgID="11311" rel="pRr" directed="false" shadow="false" column="69193" shadowCol="120157" srcRow="1366" trgRow="3937" color="EX-pale-purple" />
    <link srcID="13505" trgID="10555" rel="pRr" directed="false" shadow="false" column="69194" shadowCol="120158" srcRow="4698" trgRow="1366" color="EX-pale-magenta" />
    <link srcID="10698" trgID="10555" rel="pRr" directed="false" shadow="false" column="69195" shadowCol="120159" srcRow="5095" trgRow="1366" color="EX-pale-red-orange" />
    <link srcID="10555" trgID="12265" rel="pRr" directed="false" shadow="false" column="69196" shadowCol="120160" srcRow="1366" trgRow="5318" color="EX-blue" />
    <link srcID="12224" trgID="10555" rel="pRr" directed="false" shadow="false" column="69197" shadowCol="120161" srcRow="5319" trgRow="1366" color="EX-orange" />
    <link srcID="12354" trgID="10555" rel="pRr" directed="false" shadow="false" column="69198" shadowCol="120162" srcRow="5529" trgRow="1366" color="EX-dark-cyan" />
    <link srcID="11985" trgID="9767" rel="pRr" directed="false" shadow="false" column="69199" shadowCol="120163" srcRow="2453" trgRow="1367" color="EX-red" />
    <link srcID="11670" trgID="9767" rel="pRr" directed="false" shadow="false" column="69200" shadowCol="120164" srcRow="3440" trgRow="1367" color="EX-dark-orange" />
    <link srcID="9767" trgID="12901" rel="pRr" directed="false" shadow="false" column="69201" shadowCol="120165" srcRow="1367" trgRow="3446" color="EX-dark-gray-purple" />
    <link srcID="11823" trgID="9767" rel="pRr" directed="false" shadow="false" column="69202" shadowCol="120166" srcRow="3499" trgRow="1367" color="EX-cyan" />
    <link srcID="9767" trgID="13269" rel="pRr" directed="false" shadow="false" column="69203" shadowCol="120167" srcRow="1367" trgRow="3684" color="EX-yellow-orange" />
    <link srcID="10808" trgID="9767" rel="pRr" directed="false" shadow="false" column="69204" shadowCol="120168" srcRow="3923" trgRow="1367" color="EX-pure-blue" />
    <link srcID="14040" trgID="9767" rel="pRr" directed="false" shadow="false" column="69205" shadowCol="120169" srcRow="4093" trgRow="1367" color="EX-dark-yellow-green" />
    <link srcID="9767" trgID="13074" rel="pRr" directed="false" shadow="false" column="69206" shadowCol="120170" srcRow="1367" trgRow="4258" color="EX-dark-magenta" />
    <link srcID="9767" trgID="10741" rel="pRr" directed="false" shadow="false" column="69207" shadowCol="120171" srcRow="1367" trgRow="4672" color="EX-dark-green" />
    <link srcID="12348" trgID="9767" rel="pRr" directed="false" shadow="false" column="69208" shadowCol="120172" srcRow="4918" trgRow="1367" color="EX-blue-magenta" />
    <link srcID="9767" trgID="12873" rel="pRr" directed="false" shadow="false" column="69209" shadowCol="120173" srcRow="1367" trgRow="5005" color="EX-yellow-green" />
    <link srcID="9767" trgID="13774" rel="pRr" directed="false" shadow="false" column="69210" shadowCol="120174" srcRow="1367" trgRow="5008" color="EX-magenta" />
    <link srcID="9767" trgID="12416" rel="pRr" directed="false" shadow="false" column="69211" shadowCol="120175" srcRow="1367" trgRow="5040" color="EX-green" />
    <link srcID="11537" trgID="9767" rel="pRr" directed="false" shadow="false" column="69212" shadowCol="120176" srcRow="5129" trgRow="1367" color="EX-yellow" />
    <link srcID="9767" trgID="12032" rel="pRr" directed="false" shadow="false" column="69213" shadowCol="120177" srcRow="1367" trgRow="5394" color="EX-purple" />
    <link srcID="9767" trgID="13181" rel="pRr" directed="false" shadow="false" column="69214" shadowCol="120178" srcRow="1367" trgRow="5454" color="EX-dark-purple" />
    <link srcID="12208" trgID="9767" rel="pRr" directed="false" shadow="false" column="69215" shadowCol="120179" srcRow="5494" trgRow="1367" color="EX-dark-red" />
    <link srcID="13011" trgID="9767" rel="pRr" directed="false" shadow="false" column="69216" shadowCol="120180" srcRow="5561" trgRow="1367" color="EX-pale-green" />
    <link srcID="9767" trgID="10677" rel="pRr" directed="false" shadow="false" column="69217" shadowCol="120181" srcRow="1367" trgRow="5623" color="EX-pale-blue" />
    <link srcID="9904" trgID="11842" rel="pRr" directed="false" shadow="false" column="69218" shadowCol="120182" srcRow="1368" trgRow="4803" color="EX-dark-tan" />
    <link srcID="13711" trgID="8426" rel="pRr" directed="false" shadow="false" column="69219" shadowCol="120183" srcRow="2487" trgRow="1369" color="EX-pale-blue-magenta" />
    <link srcID="12578" trgID="8426" rel="pRr" directed="false" shadow="false" column="69220" shadowCol="120184" srcRow="3390" trgRow="1369" color="EX-pale-yellow orange" />
    <link srcID="13826" trgID="8426" rel="pRr" directed="false" shadow="false" column="69221" shadowCol="120185" srcRow="3655" trgRow="1369" color="EX-medium-magenta" />
    <link srcID="8426" trgID="12588" rel="pRr" directed="false" shadow="false" column="69222" shadowCol="120186" srcRow="1369" trgRow="3659" color="EX-pale-red" />
    <link srcID="8426" trgID="13686" rel="pRr" directed="false" shadow="false" column="69223" shadowCol="120187" srcRow="1369" trgRow="3806" color="EX-pale-cyan" />
    <link srcID="8426" trgID="13690" rel="pRr" directed="false" shadow="false" column="69224" shadowCol="120188" srcRow="1369" trgRow="4540" color="EX-pale-yellow-green" />
    <link srcID="8426" trgID="12100" rel="pRr" directed="false" shadow="false" column="69225" shadowCol="120189" srcRow="1369" trgRow="5405" color="EX-pale-purple" />
    <link srcID="12540" trgID="9653" rel="pRr" directed="false" shadow="false" column="69226" shadowCol="120190" srcRow="3295" trgRow="1370" color="EX-pale-magenta" />
    <link srcID="9653" trgID="11003" rel="pRr" directed="false" shadow="false" column="69227" shadowCol="120191" srcRow="1370" trgRow="3345" color="EX-pale-red-orange" />
    <link srcID="9653" trgID="13095" rel="pRr" directed="false" shadow="false" column="69228" shadowCol="120192" srcRow="1370" trgRow="3403" color="EX-blue" />
    <link srcID="12599" trgID="9653" rel="pRr" directed="false" shadow="false" column="69229" shadowCol="120193" srcRow="3423" trgRow="1370" color="EX-orange" />
    <link srcID="9653" trgID="13062" rel="pRr" directed="false" shadow="false" column="69230" shadowCol="120194" srcRow="1370" trgRow="3457" color="EX-dark-cyan" />
    <link srcID="9653" trgID="10629" rel="pRr" directed="false" shadow="false" column="69231" shadowCol="120195" srcRow="1370" trgRow="3753" color="EX-red" />
    <link srcID="9653" trgID="12370" rel="pRr" directed="false" shadow="false" column="69232" shadowCol="120196" srcRow="1370" trgRow="4867" color="EX-dark-orange" />
    <link srcID="8634" trgID="12110" rel="pRr" directed="false" shadow="false" column="69233" shadowCol="120197" srcRow="1371" trgRow="2974" color="EX-dark-gray-purple" />
    <link srcID="8634" trgID="12131" rel="pRr" directed="false" shadow="false" column="69234" shadowCol="120198" srcRow="1371" trgRow="2975" color="EX-cyan" />
    <link srcID="13474" trgID="8634" rel="pRr" directed="false" shadow="false" column="69235" shadowCol="120199" srcRow="3315" trgRow="1371" color="EX-yellow-orange" />
    <link srcID="13167" trgID="8634" rel="pRr" directed="false" shadow="false" column="69236" shadowCol="120200" srcRow="3438" trgRow="1371" color="EX-pure-blue" />
    <link srcID="11731" trgID="8634" rel="pRr" directed="false" shadow="false" column="69237" shadowCol="120201" srcRow="3555" trgRow="1371" color="EX-dark-yellow-green" />
    <link srcID="11660" trgID="8634" rel="pRr" directed="false" shadow="false" column="69238" shadowCol="120202" srcRow="3574" trgRow="1371" color="EX-dark-magenta" />
    <link srcID="13861" trgID="8634" rel="pRr" directed="false" shadow="false" column="69239" shadowCol="120203" srcRow="3579" trgRow="1371" color="EX-dark-green" />
    <link srcID="13258" trgID="8634" rel="pRr" directed="false" shadow="false" column="69240" shadowCol="120204" srcRow="3645" trgRow="1371" color="EX-blue-magenta" />
    <link srcID="12325" trgID="8634" rel="pRr" directed="false" shadow="false" column="69241" shadowCol="120205" srcRow="3727" trgRow="1371" color="EX-yellow-green" />
    <link srcID="11853" trgID="8634" rel="pRr" directed="false" shadow="false" column="69242" shadowCol="120206" srcRow="3840" trgRow="1371" color="EX-magenta" />
    <link srcID="13887" trgID="8634" rel="pRr" directed="false" shadow="false" column="69243" shadowCol="120207" srcRow="5001" trgRow="1371" color="EX-green" />
    <link srcID="8634" trgID="12328" rel="pRr" directed="false" shadow="false" column="69244" shadowCol="120208" srcRow="1371" trgRow="5330" color="EX-yellow" />
    <link srcID="12369" trgID="8634" rel="pRr" directed="false" shadow="false" column="69245" shadowCol="120209" srcRow="5372" trgRow="1371" color="EX-purple" />
    <link srcID="8634" trgID="13323" rel="pRr" directed="false" shadow="false" column="69246" shadowCol="120210" srcRow="1371" trgRow="5710" color="EX-dark-purple" />
    <link srcID="8662" trgID="10807" rel="pRr" directed="false" shadow="false" column="69247" shadowCol="120211" srcRow="1372" trgRow="3312" color="EX-dark-red" />
    <link srcID="8662" trgID="11668" rel="pRr" directed="false" shadow="false" column="69248" shadowCol="120212" srcRow="1372" trgRow="3501" color="EX-pale-green" />
    <link srcID="13351" trgID="8662" rel="pRr" directed="false" shadow="false" column="69249" shadowCol="120213" srcRow="3549" trgRow="1372" color="EX-pale-blue" />
    <link srcID="8662" trgID="13536" rel="pRr" directed="false" shadow="false" column="69250" shadowCol="120214" srcRow="1372" trgRow="3740" color="EX-dark-tan" />
    <link srcID="8662" trgID="11483" rel="pRr" directed="false" shadow="false" column="69251" shadowCol="120215" srcRow="1372" trgRow="3828" color="EX-pale-blue-magenta" />
    <link srcID="13355" trgID="8662" rel="pRr" directed="false" shadow="false" column="69252" shadowCol="120216" srcRow="4491" trgRow="1372" color="EX-pale-yellow orange" />
    <link srcID="13979" trgID="8662" rel="pRr" directed="false" shadow="false" column="69253" shadowCol="120217" srcRow="4538" trgRow="1372" color="EX-medium-magenta" />
    <link srcID="8662" trgID="11735" rel="pRr" directed="false" shadow="false" column="69254" shadowCol="120218" srcRow="1372" trgRow="4819" color="EX-pale-red" />
    <link srcID="10722" trgID="8662" rel="pRr" directed="false" shadow="false" column="69255" shadowCol="120219" srcRow="5197" trgRow="1372" color="EX-pale-cyan" />
    <link srcID="8662" trgID="13393" rel="pRr" directed="false" shadow="false" column="69256" shadowCol="120220" srcRow="1372" trgRow="5211" color="EX-pale-yellow-green" />
    <link srcID="8662" trgID="11604" rel="pRr" directed="false" shadow="false" column="69257" shadowCol="120221" srcRow="1372" trgRow="5257" color="EX-pale-purple" />
    <link srcID="8662" trgID="13922" rel="pRr" directed="false" shadow="false" column="69258" shadowCol="120222" srcRow="1372" trgRow="5356" color="EX-pale-magenta" />
    <link srcID="8662" trgID="11450" rel="pRr" directed="false" shadow="false" column="69259" shadowCol="120223" srcRow="1372" trgRow="5420" color="EX-pale-red-orange" />
    <link srcID="13015" trgID="8662" rel="pRr" directed="false" shadow="false" column="69260" shadowCol="120224" srcRow="5507" trgRow="1372" color="EX-blue" />
    <link srcID="8662" trgID="12099" rel="pRr" directed="false" shadow="false" column="69261" shadowCol="120225" srcRow="1372" trgRow="5580" color="EX-orange" />
    <link srcID="9976" trgID="12366" rel="pRr" directed="false" shadow="false" column="69262" shadowCol="120226" srcRow="1373" trgRow="3333" color="EX-dark-cyan" />
    <link srcID="9976" trgID="13601" rel="pRr" directed="false" shadow="false" column="69263" shadowCol="120227" srcRow="1373" trgRow="3370" color="EX-red" />
    <link srcID="9976" trgID="11630" rel="pRr" directed="false" shadow="false" column="69264" shadowCol="120228" srcRow="1373" trgRow="3433" color="EX-dark-orange" />
    <link srcID="9976" trgID="13752" rel="pRr" directed="false" shadow="false" column="69265" shadowCol="120229" srcRow="1373" trgRow="3626" color="EX-dark-gray-purple" />
    <link srcID="9976" trgID="12623" rel="pRr" directed="false" shadow="false" column="69266" shadowCol="120230" srcRow="1373" trgRow="3683" color="EX-cyan" />
    <link srcID="9976" trgID="12795" rel="pRr" directed="false" shadow="false" column="69267" shadowCol="120231" srcRow="1373" trgRow="3759" color="EX-yellow-orange" />
    <link srcID="9976" trgID="11785" rel="pRr" directed="false" shadow="false" column="69268" shadowCol="120232" srcRow="1373" trgRow="4492" color="EX-pure-blue" />
    <link srcID="11128" trgID="9976" rel="pRr" directed="false" shadow="false" column="69269" shadowCol="120233" srcRow="4565" trgRow="1373" color="EX-dark-yellow-green" />
    <link srcID="9976" trgID="11222" rel="pRr" directed="false" shadow="false" column="69270" shadowCol="120234" srcRow="1373" trgRow="4569" color="EX-dark-magenta" />
    <link srcID="9976" trgID="12576" rel="pRr" directed="false" shadow="false" column="69271" shadowCol="120235" srcRow="1373" trgRow="4866" color="EX-dark-green" />
    <link srcID="9976" trgID="10607" rel="pRr" directed="false" shadow="false" column="69272" shadowCol="120236" srcRow="1373" trgRow="4898" color="EX-blue-magenta" />
    <link srcID="9976" trgID="11528" rel="pRr" directed="false" shadow="false" column="69273" shadowCol="120237" srcRow="1373" trgRow="5055" color="EX-yellow-green" />
    <link srcID="9976" trgID="12486" rel="pRr" directed="false" shadow="false" column="69274" shadowCol="120238" srcRow="1373" trgRow="5167" color="EX-magenta" />
    <link srcID="9976" trgID="11159" rel="pRr" directed="false" shadow="false" column="69275" shadowCol="120239" srcRow="1373" trgRow="5210" color="EX-green" />
    <link srcID="9976" trgID="13123" rel="pRr" directed="false" shadow="false" column="69276" shadowCol="120240" srcRow="1373" trgRow="5287" color="EX-yellow" />
    <link srcID="9976" trgID="13134" rel="pRr" directed="false" shadow="false" column="69277" shadowCol="120241" srcRow="1373" trgRow="5486" color="EX-purple" />
    <link srcID="9976" trgID="11490" rel="pRr" directed="false" shadow="false" column="69278" shadowCol="120242" srcRow="1373" trgRow="5676" color="EX-dark-purple" />
    <link srcID="10832" trgID="8807" rel="pRr" directed="false" shadow="false" column="69279" shadowCol="120243" srcRow="2613" trgRow="1374" color="EX-dark-red" />
    <link srcID="13152" trgID="8807" rel="pRr" directed="false" shadow="false" column="69280" shadowCol="120244" srcRow="2781" trgRow="1374" color="EX-pale-green" />
    <link srcID="8807" trgID="10733" rel="pRr" directed="false" shadow="false" column="69281" shadowCol="120245" srcRow="1374" trgRow="2942" color="EX-pale-blue" />
    <link srcID="8807" trgID="11970" rel="pRr" directed="false" shadow="false" column="69282" shadowCol="120246" srcRow="1374" trgRow="3342" color="EX-dark-tan" />
    <link srcID="10957" trgID="8807" rel="pRr" directed="false" shadow="false" column="69283" shadowCol="120247" srcRow="3495" trgRow="1374" color="EX-pale-blue-magenta" />
    <link srcID="8807" trgID="11944" rel="pRr" directed="false" shadow="false" column="69284" shadowCol="120248" srcRow="1374" trgRow="3528" color="EX-pale-yellow orange" />
    <link srcID="8807" trgID="13125" rel="pRr" directed="false" shadow="false" column="69285" shadowCol="120249" srcRow="1374" trgRow="3538" color="EX-medium-magenta" />
    <link srcID="8807" trgID="13861" rel="pRr" directed="false" shadow="false" column="69286" shadowCol="120250" srcRow="1374" trgRow="3579" color="EX-pale-red" />
    <link srcID="13821" trgID="8807" rel="pRr" directed="false" shadow="false" column="69287" shadowCol="120251" srcRow="3587" trgRow="1374" color="EX-pale-cyan" />
    <link srcID="8807" trgID="10815" rel="pRr" directed="false" shadow="false" column="69288" shadowCol="120252" srcRow="1374" trgRow="3598" color="EX-pale-yellow-green" />
    <link srcID="8807" trgID="13826" rel="pRr" directed="false" shadow="false" column="69289" shadowCol="120253" srcRow="1374" trgRow="3655" color="EX-pale-purple" />
    <link srcID="12264" trgID="8807" rel="pRr" directed="false" shadow="false" column="69290" shadowCol="120254" srcRow="3705" trgRow="1374" color="EX-pale-magenta" />
    <link srcID="8807" trgID="13362" rel="pRr" directed="false" shadow="false" column="69291" shadowCol="120255" srcRow="1374" trgRow="3808" color="EX-pale-red-orange" />
    <link srcID="8807" trgID="11534" rel="pRr" directed="false" shadow="false" column="69292" shadowCol="120256" srcRow="1374" trgRow="3811" color="EX-blue" />
    <link srcID="11552" trgID="8807" rel="pRr" directed="false" shadow="false" column="69293" shadowCol="120257" srcRow="3813" trgRow="1374" color="EX-orange" />
    <link srcID="10669" trgID="8807" rel="pRr" directed="false" shadow="false" column="69294" shadowCol="120258" srcRow="3889" trgRow="1374" color="EX-dark-cyan" />
    <link srcID="8807" trgID="11161" rel="pRr" directed="false" shadow="false" column="69295" shadowCol="120259" srcRow="1374" trgRow="3905" color="EX-red" />
    <link srcID="8807" trgID="13048" rel="pRr" directed="false" shadow="false" column="69296" shadowCol="120260" srcRow="1374" trgRow="3928" color="EX-dark-orange" />
    <link srcID="11553" trgID="8807" rel="pRr" directed="false" shadow="false" column="69297" shadowCol="120261" srcRow="4497" trgRow="1374" color="EX-dark-gray-purple" />
    <link srcID="12756" trgID="8807" rel="pRr" directed="false" shadow="false" column="69298" shadowCol="120262" srcRow="4516" trgRow="1374" color="EX-cyan" />
    <link srcID="8807" trgID="10741" rel="pRr" directed="false" shadow="false" column="69299" shadowCol="120263" srcRow="1374" trgRow="4672" color="EX-yellow-orange" />
    <link srcID="8807" trgID="13256" rel="pRr" directed="false" shadow="false" column="69300" shadowCol="120264" srcRow="1374" trgRow="4711" color="EX-pure-blue" />
    <link srcID="8807" trgID="13064" rel="pRr" directed="false" shadow="false" column="69301" shadowCol="120265" srcRow="1374" trgRow="4854" color="EX-dark-yellow-green" />
    <link srcID="13867" trgID="8807" rel="pRr" directed="false" shadow="false" column="69302" shadowCol="120266" srcRow="5209" trgRow="1374" color="EX-dark-magenta" />
    <link srcID="11791" trgID="8807" rel="pRr" directed="false" shadow="false" column="69303" shadowCol="120267" srcRow="5242" trgRow="1374" color="EX-dark-green" />
    <link srcID="8807" trgID="12495" rel="pRr" directed="false" shadow="false" column="69304" shadowCol="120268" srcRow="1374" trgRow="5292" color="EX-blue-magenta" />
    <link srcID="12963" trgID="8807" rel="pRr" directed="false" shadow="false" column="69305" shadowCol="120269" srcRow="5349" trgRow="1374" color="EX-yellow-green" />
    <link srcID="8785" trgID="11110" rel="pRr" directed="false" shadow="false" column="69306" shadowCol="120270" srcRow="1375" trgRow="3296" color="EX-magenta" />
    <link srcID="12793" trgID="8785" rel="pRr" directed="false" shadow="false" column="69307" shadowCol="120271" srcRow="3650" trgRow="1375" color="EX-green" />
    <link srcID="12756" trgID="8785" rel="pRr" directed="false" shadow="false" column="69308" shadowCol="120272" srcRow="4516" trgRow="1375" color="EX-yellow" />
    <link srcID="8785" trgID="11438" rel="pRr" directed="false" shadow="false" column="69309" shadowCol="120273" srcRow="1375" trgRow="4949" color="EX-purple" />
    <link srcID="8785" trgID="12665" rel="pRr" directed="false" shadow="false" column="69310" shadowCol="120274" srcRow="1375" trgRow="5114" color="EX-dark-purple" />
    <link srcID="8785" trgID="12663" rel="pRr" directed="false" shadow="false" column="69311" shadowCol="120275" srcRow="1375" trgRow="5243" color="EX-dark-red" />
    <link srcID="12469" trgID="8779" rel="pRr" directed="false" shadow="false" column="69312" shadowCol="120276" srcRow="3516" trgRow="1376" color="EX-pale-green" />
    <link srcID="8779" trgID="13071" rel="pRr" directed="false" shadow="false" column="69313" shadowCol="120277" srcRow="1376" trgRow="3716" color="EX-pale-blue" />
    <link srcID="10905" trgID="8779" rel="pRr" directed="false" shadow="false" column="69314" shadowCol="120278" srcRow="3792" trgRow="1376" color="EX-dark-tan" />
    <link srcID="8779" trgID="11800" rel="pRr" directed="false" shadow="false" column="69315" shadowCol="120279" srcRow="1376" trgRow="4157" color="EX-pale-blue-magenta" />
    <link srcID="8779" trgID="11798" rel="pRr" directed="false" shadow="false" column="69316" shadowCol="120280" srcRow="1376" trgRow="5231" color="EX-pale-yellow orange" />
    <link srcID="13885" trgID="8779" rel="pRr" directed="false" shadow="false" column="69317" shadowCol="120281" srcRow="5378" trgRow="1376" color="EX-medium-magenta" />
    <link srcID="10466" trgID="12116" rel="pRr" directed="false" shadow="false" column="69318" shadowCol="120282" srcRow="1377" trgRow="2773" color="EX-pale-red" />
    <link srcID="10957" trgID="10466" rel="pRr" directed="false" shadow="false" column="69319" shadowCol="120283" srcRow="3495" trgRow="1377" color="EX-pale-cyan" />
    <link srcID="13915" trgID="10466" rel="pRr" directed="false" shadow="false" column="69320" shadowCol="120284" srcRow="3617" trgRow="1377" color="EX-pale-yellow-green" />
    <link srcID="10466" trgID="11973" rel="pRr" directed="false" shadow="false" column="69321" shadowCol="120285" srcRow="1377" trgRow="4559" color="EX-pale-purple" />
    <link srcID="13209" trgID="8277" rel="pRr" directed="false" shadow="false" column="69322" shadowCol="120286" srcRow="2403" trgRow="1378" color="EX-pale-magenta" />
    <link srcID="12677" trgID="8277" rel="pRr" directed="false" shadow="false" column="69323" shadowCol="120287" srcRow="2725" trgRow="1378" color="EX-pale-red-orange" />
    <link srcID="11369" trgID="8277" rel="pRr" directed="false" shadow="false" column="69324" shadowCol="120288" srcRow="3063" trgRow="1378" color="EX-blue" />
    <link srcID="13804" trgID="8277" rel="pRr" directed="false" shadow="false" column="69325" shadowCol="120289" srcRow="3310" trgRow="1378" color="EX-orange" />
    <link srcID="12346" trgID="8277" rel="pRr" directed="false" shadow="false" column="69326" shadowCol="120290" srcRow="3338" trgRow="1378" color="EX-dark-cyan" />
    <link srcID="13056" trgID="8277" rel="pRr" directed="false" shadow="false" column="69327" shadowCol="120291" srcRow="3349" trgRow="1378" color="EX-red" />
    <link srcID="12964" trgID="8277" rel="pRr" directed="false" shadow="false" column="69328" shadowCol="120292" srcRow="3412" trgRow="1378" color="EX-dark-orange" />
    <link srcID="12084" trgID="8277" rel="pRr" directed="false" shadow="false" column="69329" shadowCol="120293" srcRow="3722" trgRow="1378" color="EX-dark-gray-purple" />
    <link srcID="12135" trgID="8277" rel="pRr" directed="false" shadow="false" column="69330" shadowCol="120294" srcRow="4432" trgRow="1378" color="EX-cyan" />
    <link srcID="13476" trgID="8277" rel="pRr" directed="false" shadow="false" column="69331" shadowCol="120295" srcRow="4500" trgRow="1378" color="EX-yellow-orange" />
    <link srcID="8277" trgID="10645" rel="pRr" directed="false" shadow="false" column="69332" shadowCol="120296" srcRow="1378" trgRow="4920" color="EX-pure-blue" />
    <link srcID="11283" trgID="8277" rel="pRr" directed="false" shadow="false" column="69333" shadowCol="120297" srcRow="4985" trgRow="1378" color="EX-dark-yellow-green" />
    <link srcID="11968" trgID="8277" rel="pRr" directed="false" shadow="false" column="69334" shadowCol="120298" srcRow="5600" trgRow="1378" color="EX-dark-magenta" />
    <link srcID="12712" trgID="8277" rel="pRr" directed="false" shadow="false" column="69335" shadowCol="120299" srcRow="5701" trgRow="1378" color="EX-dark-green" />
    <link srcID="8399" trgID="13231" rel="pRr" directed="false" shadow="false" column="69336" shadowCol="120300" srcRow="1379" trgRow="3317" color="EX-blue-magenta" />
    <link srcID="8399" trgID="12209" rel="pRr" directed="false" shadow="false" column="69337" shadowCol="120301" srcRow="1379" trgRow="3344" color="EX-yellow-green" />
    <link srcID="8399" trgID="12201" rel="pRr" directed="false" shadow="false" column="69338" shadowCol="120302" srcRow="1379" trgRow="3443" color="EX-magenta" />
    <link srcID="12183" trgID="8399" rel="pRr" directed="false" shadow="false" column="69339" shadowCol="120303" srcRow="3452" trgRow="1379" color="EX-green" />
    <link srcID="8399" trgID="10628" rel="pRr" directed="false" shadow="false" column="69340" shadowCol="120304" srcRow="1379" trgRow="3972" color="EX-yellow" />
    <link srcID="8399" trgID="11993" rel="pRr" directed="false" shadow="false" column="69341" shadowCol="120305" srcRow="1379" trgRow="4523" color="EX-purple" />
    <link srcID="8399" trgID="12225" rel="pRr" directed="false" shadow="false" column="69342" shadowCol="120306" srcRow="1379" trgRow="4945" color="EX-dark-purple" />
    <link srcID="8399" trgID="11659" rel="pRr" directed="false" shadow="false" column="69343" shadowCol="120307" srcRow="1379" trgRow="5123" color="EX-dark-red" />
    <link srcID="8399" trgID="12268" rel="pRr" directed="false" shadow="false" column="69344" shadowCol="120308" srcRow="1379" trgRow="5244" color="EX-pale-green" />
    <link srcID="8399" trgID="12265" rel="pRr" directed="false" shadow="false" column="69345" shadowCol="120309" srcRow="1379" trgRow="5318" color="EX-pale-blue" />
    <link srcID="8399" trgID="10956" rel="pRr" directed="false" shadow="false" column="69346" shadowCol="120310" srcRow="1379" trgRow="5511" color="EX-dark-tan" />
    <link srcID="8399" trgID="10970" rel="pRr" directed="false" shadow="false" column="69347" shadowCol="120311" srcRow="1379" trgRow="5512" color="EX-pale-blue-magenta" />
    <link srcID="10587" trgID="13590" rel="pRr" directed="false" shadow="false" column="69348" shadowCol="120312" srcRow="1380" trgRow="2383" color="EX-pale-yellow orange" />
    <link srcID="10587" trgID="12856" rel="pRr" directed="false" shadow="false" column="69349" shadowCol="120313" srcRow="1380" trgRow="3417" color="EX-medium-magenta" />
    <link srcID="10587" trgID="10625" rel="pRr" directed="false" shadow="false" column="69350" shadowCol="120314" srcRow="1380" trgRow="3491" color="EX-pale-red" />
    <link srcID="10587" trgID="11690" rel="pRr" directed="false" shadow="false" column="69351" shadowCol="120315" srcRow="1380" trgRow="3502" color="EX-pale-cyan" />
    <link srcID="10587" trgID="11762" rel="pRr" directed="false" shadow="false" column="69352" shadowCol="120316" srcRow="1380" trgRow="3507" color="EX-pale-yellow-green" />
    <link srcID="10587" trgID="13752" rel="pRr" directed="false" shadow="false" column="69353" shadowCol="120317" srcRow="1380" trgRow="3626" color="EX-pale-purple" />
    <link srcID="13526" trgID="10587" rel="pRr" directed="false" shadow="false" column="69354" shadowCol="120318" srcRow="4147" trgRow="1380" color="EX-pale-magenta" />
    <link srcID="10587" trgID="12804" rel="pRr" directed="false" shadow="false" column="69355" shadowCol="120319" srcRow="1380" trgRow="4203" color="EX-pale-red-orange" />
    <link srcID="10587" trgID="13221" rel="pRr" directed="false" shadow="false" column="69356" shadowCol="120320" srcRow="1380" trgRow="4560" color="EX-blue" />
    <link srcID="13980" trgID="10587" rel="pRr" directed="false" shadow="false" column="69357" shadowCol="120321" srcRow="4896" trgRow="1380" color="EX-orange" />
    <link srcID="12744" trgID="10587" rel="pRr" directed="false" shadow="false" column="69358" shadowCol="120322" srcRow="4923" trgRow="1380" color="EX-dark-cyan" />
    <link srcID="10587" trgID="10593" rel="pRr" directed="false" shadow="false" column="69359" shadowCol="120323" srcRow="1380" trgRow="5122" color="EX-red" />
    <link srcID="13260" trgID="10587" rel="pRr" directed="false" shadow="false" column="69360" shadowCol="120324" srcRow="5336" trgRow="1380" color="EX-dark-orange" />
    <link srcID="13344" trgID="10587" rel="pRr" directed="false" shadow="false" column="69361" shadowCol="120325" srcRow="5554" trgRow="1380" color="EX-dark-gray-purple" />
    <link srcID="11487" trgID="9367" rel="pRr" directed="false" shadow="false" column="69362" shadowCol="120326" srcRow="2395" trgRow="1381" color="EX-cyan" />
    <link srcID="11421" trgID="9367" rel="pRr" directed="false" shadow="false" column="69363" shadowCol="120327" srcRow="3415" trgRow="1381" color="EX-yellow-orange" />
    <link srcID="11445" trgID="9367" rel="pRr" directed="false" shadow="false" column="69364" shadowCol="120328" srcRow="3578" trgRow="1381" color="EX-pure-blue" />
    <link srcID="13752" trgID="9367" rel="pRr" directed="false" shadow="false" column="69365" shadowCol="120329" srcRow="3626" trgRow="1381" color="EX-dark-yellow-green" />
    <link srcID="12793" trgID="9367" rel="pRr" directed="false" shadow="false" column="69366" shadowCol="120330" srcRow="3650" trgRow="1381" color="EX-dark-magenta" />
    <link srcID="13251" trgID="9367" rel="pRr" directed="false" shadow="false" column="69367" shadowCol="120331" srcRow="3747" trgRow="1381" color="EX-dark-green" />
    <link srcID="13271" trgID="9367" rel="pRr" directed="false" shadow="false" column="69368" shadowCol="120332" srcRow="3749" trgRow="1381" color="EX-blue-magenta" />
    <link srcID="9367" trgID="11047" rel="pRr" directed="false" shadow="false" column="69369" shadowCol="120333" srcRow="1381" trgRow="3804" color="EX-yellow-green" />
    <link srcID="9367" trgID="12521" rel="pRr" directed="false" shadow="false" column="69370" shadowCol="120334" srcRow="1381" trgRow="3809" color="EX-magenta" />
    <link srcID="12602" trgID="9367" rel="pRr" directed="false" shadow="false" column="69371" shadowCol="120335" srcRow="3824" trgRow="1381" color="EX-green" />
    <link srcID="11145" trgID="9367" rel="pRr" directed="false" shadow="false" column="69372" shadowCol="120336" srcRow="3849" trgRow="1381" color="EX-yellow" />
    <link srcID="12619" trgID="9367" rel="pRr" directed="false" shadow="false" column="69373" shadowCol="120337" srcRow="3924" trgRow="1381" color="EX-purple" />
    <link srcID="9367" trgID="13741" rel="pRr" directed="false" shadow="false" column="69374" shadowCol="120338" srcRow="1381" trgRow="3931" color="EX-dark-purple" />
    <link srcID="9367" trgID="10617" rel="pRr" directed="false" shadow="false" column="69375" shadowCol="120339" srcRow="1381" trgRow="3940" color="EX-dark-red" />
    <link srcID="9367" trgID="10966" rel="pRr" directed="false" shadow="false" column="69376" shadowCol="120340" srcRow="1381" trgRow="3996" color="EX-pale-green" />
    <link srcID="9367" trgID="13577" rel="pRr" directed="false" shadow="false" column="69377" shadowCol="120341" srcRow="1381" trgRow="4082" color="EX-pale-blue" />
    <link srcID="13561" trgID="9367" rel="pRr" directed="false" shadow="false" column="69378" shadowCol="120342" srcRow="4145" trgRow="1381" color="EX-dark-tan" />
    <link srcID="10755" trgID="9367" rel="pRr" directed="false" shadow="false" column="69379" shadowCol="120343" srcRow="4243" trgRow="1381" color="EX-pale-blue-magenta" />
    <link srcID="11232" trgID="9367" rel="pRr" directed="false" shadow="false" column="69380" shadowCol="120344" srcRow="4336" trgRow="1381" color="EX-pale-yellow orange" />
    <link srcID="12756" trgID="9367" rel="pRr" directed="false" shadow="false" column="69381" shadowCol="120345" srcRow="4516" trgRow="1381" color="EX-medium-magenta" />
    <link srcID="12832" trgID="9367" rel="pRr" directed="false" shadow="false" column="69382" shadowCol="120346" srcRow="4554" trgRow="1381" color="EX-pale-red" />
    <link srcID="12343" trgID="9367" rel="pRr" directed="false" shadow="false" column="69383" shadowCol="120347" srcRow="4576" trgRow="1381" color="EX-pale-cyan" />
    <link srcID="9367" trgID="11134" rel="pRr" directed="false" shadow="false" column="69384" shadowCol="120348" srcRow="1381" trgRow="4598" color="EX-pale-yellow-green" />
    <link srcID="10822" trgID="9367" rel="pRr" directed="false" shadow="false" column="69385" shadowCol="120349" srcRow="4640" trgRow="1381" color="EX-pale-purple" />
    <link srcID="11135" trgID="9367" rel="pRr" directed="false" shadow="false" column="69386" shadowCol="120350" srcRow="4670" trgRow="1381" color="EX-pale-magenta" />
    <link srcID="9367" trgID="10589" rel="pRr" directed="false" shadow="false" column="69387" shadowCol="120351" srcRow="1381" trgRow="4693" color="EX-pale-red-orange" />
    <link srcID="12852" trgID="9367" rel="pRr" directed="false" shadow="false" column="69388" shadowCol="120352" srcRow="4705" trgRow="1381" color="EX-blue" />
    <link srcID="11521" trgID="9367" rel="pRr" directed="false" shadow="false" column="69389" shadowCol="120353" srcRow="4731" trgRow="1381" color="EX-orange" />
    <link srcID="11276" trgID="9367" rel="pRr" directed="false" shadow="false" column="69390" shadowCol="120354" srcRow="4815" trgRow="1381" color="EX-dark-cyan" />
    <link srcID="9367" trgID="13387" rel="pRr" directed="false" shadow="false" column="69391" shadowCol="120355" srcRow="1381" trgRow="4870" color="EX-red" />
    <link srcID="9367" trgID="11438" rel="pRr" directed="false" shadow="false" column="69392" shadowCol="120356" srcRow="1381" trgRow="4949" color="EX-dark-orange" />
    <link srcID="11509" trgID="9367" rel="pRr" directed="false" shadow="false" column="69393" shadowCol="120357" srcRow="5104" trgRow="1381" color="EX-dark-gray-purple" />
    <link srcID="12666" trgID="9367" rel="pRr" directed="false" shadow="false" column="69394" shadowCol="120358" srcRow="5113" trgRow="1381" color="EX-cyan" />
    <link srcID="9367" trgID="12665" rel="pRr" directed="false" shadow="false" column="69395" shadowCol="120359" srcRow="1381" trgRow="5114" color="EX-yellow-orange" />
    <link srcID="9367" trgID="13638" rel="pRr" directed="false" shadow="false" column="69396" shadowCol="120360" srcRow="1381" trgRow="5139" color="EX-pure-blue" />
    <link srcID="9367" trgID="12626" rel="pRr" directed="false" shadow="false" column="69397" shadowCol="120361" srcRow="1381" trgRow="5160" color="EX-dark-yellow-green" />
    <link srcID="9367" trgID="12513" rel="pRr" directed="false" shadow="false" column="69398" shadowCol="120362" srcRow="1381" trgRow="5180" color="EX-dark-magenta" />
    <link srcID="9367" trgID="12613" rel="pRr" directed="false" shadow="false" column="69399" shadowCol="120363" srcRow="1381" trgRow="5314" color="EX-dark-green" />
    <link srcID="11266" trgID="9367" rel="pRr" directed="false" shadow="false" column="69400" shadowCol="120364" srcRow="5468" trgRow="1381" color="EX-blue-magenta" />
    <link srcID="9367" trgID="12958" rel="pRr" directed="false" shadow="false" column="69401" shadowCol="120365" srcRow="1381" trgRow="5711" color="EX-yellow-green" />
    <link srcID="8816" trgID="11076" rel="pRr" directed="false" shadow="false" column="69402" shadowCol="120366" srcRow="1382" trgRow="2867" color="EX-magenta" />
    <link srcID="8816" trgID="13855" rel="pRr" directed="false" shadow="false" column="69403" shadowCol="120367" srcRow="1382" trgRow="2882" color="EX-green" />
    <link srcID="12366" trgID="8816" rel="pRr" directed="false" shadow="false" column="69404" shadowCol="120368" srcRow="3333" trgRow="1382" color="EX-yellow" />
    <link srcID="12038" trgID="8816" rel="pRr" directed="false" shadow="false" column="69405" shadowCol="120369" srcRow="3461" trgRow="1382" color="EX-purple" />
    <link srcID="12788" trgID="8816" rel="pRr" directed="false" shadow="false" column="69406" shadowCol="120370" srcRow="3468" trgRow="1382" color="EX-dark-purple" />
    <link srcID="8816" trgID="12930" rel="pRr" directed="false" shadow="false" column="69407" shadowCol="120371" srcRow="1382" trgRow="3611" color="EX-dark-red" />
    <link srcID="8816" trgID="11721" rel="pRr" directed="false" shadow="false" column="69408" shadowCol="120372" srcRow="1382" trgRow="4644" color="EX-pale-green" />
    <link srcID="8816" trgID="13720" rel="pRr" directed="false" shadow="false" column="69409" shadowCol="120373" srcRow="1382" trgRow="4746" color="EX-pale-blue" />
    <link srcID="13086" trgID="8816" rel="pRr" directed="false" shadow="false" column="69410" shadowCol="120374" srcRow="5059" trgRow="1382" color="EX-dark-tan" />
    <link srcID="8816" trgID="13780" rel="pRr" directed="false" shadow="false" column="69411" shadowCol="120375" srcRow="1382" trgRow="5447" color="EX-pale-blue-magenta" />
    <link srcID="13438" trgID="8816" rel="pRr" directed="false" shadow="false" column="69412" shadowCol="120376" srcRow="5509" trgRow="1382" color="EX-pale-yellow orange" />
    <link srcID="12591" trgID="8816" rel="pRr" directed="false" shadow="false" column="69413" shadowCol="120377" srcRow="5557" trgRow="1382" color="EX-medium-magenta" />
    <link srcID="8816" trgID="13098" rel="pRr" directed="false" shadow="false" column="69414" shadowCol="120378" srcRow="1382" trgRow="5575" color="EX-pale-red" />
    <link srcID="12593" trgID="9849" rel="pRr" directed="false" shadow="false" column="69415" shadowCol="120379" srcRow="4059" trgRow="1383" color="EX-pale-cyan" />
    <link srcID="9849" trgID="12929" rel="pRr" directed="false" shadow="false" column="69416" shadowCol="120380" srcRow="1383" trgRow="5478" color="EX-pale-yellow-green" />
    <link srcID="9849" trgID="13098" rel="pRr" directed="false" shadow="false" column="69417" shadowCol="120381" srcRow="1383" trgRow="5575" color="EX-pale-purple" />
    <link srcID="12520" trgID="10496" rel="pRr" directed="false" shadow="false" column="69418" shadowCol="120382" srcRow="4883" trgRow="1384" color="EX-pale-magenta" />
    <link srcID="8915" trgID="11936" rel="pRr" directed="false" shadow="false" column="69419" shadowCol="120383" srcRow="1385" trgRow="3357" color="EX-pale-red-orange" />
    <link srcID="8915" trgID="11015" rel="pRr" directed="false" shadow="false" column="69420" shadowCol="120384" srcRow="1385" trgRow="3427" color="EX-blue" />
    <link srcID="8915" trgID="11321" rel="pRr" directed="false" shadow="false" column="69421" shadowCol="120385" srcRow="1385" trgRow="3482" color="EX-orange" />
    <link srcID="8915" trgID="11157" rel="pRr" directed="false" shadow="false" column="69422" shadowCol="120386" srcRow="1385" trgRow="3493" color="EX-dark-cyan" />
    <link srcID="8915" trgID="10980" rel="pRr" directed="false" shadow="false" column="69423" shadowCol="120387" srcRow="1385" trgRow="3496" color="EX-red" />
    <link srcID="8915" trgID="12545" rel="pRr" directed="false" shadow="false" column="69424" shadowCol="120388" srcRow="1385" trgRow="3525" color="EX-dark-orange" />
    <link srcID="8915" trgID="11293" rel="pRr" directed="false" shadow="false" column="69425" shadowCol="120389" srcRow="1385" trgRow="3530" color="EX-dark-gray-purple" />
    <link srcID="10943" trgID="8915" rel="pRr" directed="false" shadow="false" column="69426" shadowCol="120390" srcRow="3558" trgRow="1385" color="EX-cyan" />
    <link srcID="8915" trgID="11035" rel="pRr" directed="false" shadow="false" column="69427" shadowCol="120391" srcRow="1385" trgRow="3570" color="EX-yellow-orange" />
    <link srcID="8915" trgID="12841" rel="pRr" directed="false" shadow="false" column="69428" shadowCol="120392" srcRow="1385" trgRow="3743" color="EX-pure-blue" />
    <link srcID="10948" trgID="8915" rel="pRr" directed="false" shadow="false" column="69429" shadowCol="120393" srcRow="3788" trgRow="1385" color="EX-dark-yellow-green" />
    <link srcID="8915" trgID="13743" rel="pRr" directed="false" shadow="false" column="69430" shadowCol="120394" srcRow="1385" trgRow="4118" color="EX-dark-magenta" />
    <link srcID="8915" trgID="13608" rel="pRr" directed="false" shadow="false" column="69431" shadowCol="120395" srcRow="1385" trgRow="4208" color="EX-dark-green" />
    <link srcID="11624" trgID="8915" rel="pRr" directed="false" shadow="false" column="69432" shadowCol="120396" srcRow="4524" trgRow="1385" color="EX-blue-magenta" />
    <link srcID="8915" trgID="11667" rel="pRr" directed="false" shadow="false" column="69433" shadowCol="120397" srcRow="1385" trgRow="4563" color="EX-yellow-green" />
    <link srcID="8915" trgID="11686" rel="pRr" directed="false" shadow="false" column="69434" shadowCol="120398" srcRow="1385" trgRow="4619" color="EX-magenta" />
    <link srcID="8915" trgID="13946" rel="pRr" directed="false" shadow="false" column="69435" shadowCol="120399" srcRow="1385" trgRow="4723" color="EX-green" />
    <link srcID="8915" trgID="11296" rel="pRr" directed="false" shadow="false" column="69436" shadowCol="120400" srcRow="1385" trgRow="4840" color="EX-yellow" />
    <link srcID="8915" trgID="10953" rel="pRr" directed="false" shadow="false" column="69437" shadowCol="120401" srcRow="1385" trgRow="4844" color="EX-purple" />
    <link srcID="8915" trgID="13700" rel="pRr" directed="false" shadow="false" column="69438" shadowCol="120402" srcRow="1385" trgRow="4999" color="EX-dark-purple" />
    <link srcID="8915" trgID="11896" rel="pRr" directed="false" shadow="false" column="69439" shadowCol="120403" srcRow="1385" trgRow="5002" color="EX-dark-red" />
    <link srcID="8915" trgID="10795" rel="pRr" directed="false" shadow="false" column="69440" shadowCol="120404" srcRow="1385" trgRow="5194" color="EX-pale-green" />
    <link srcID="13834" trgID="8915" rel="pRr" directed="false" shadow="false" column="69441" shadowCol="120405" srcRow="5355" trgRow="1385" color="EX-pale-blue" />
    <link srcID="8915" trgID="11307" rel="pRr" directed="false" shadow="false" column="69442" shadowCol="120406" srcRow="1385" trgRow="5357" color="EX-dark-tan" />
    <link srcID="10949" trgID="8915" rel="pRr" directed="false" shadow="false" column="69443" shadowCol="120407" srcRow="5358" trgRow="1385" color="EX-pale-blue-magenta" />
    <link srcID="8915" trgID="10891" rel="pRr" directed="false" shadow="false" column="69444" shadowCol="120408" srcRow="1385" trgRow="5359" color="EX-pale-yellow orange" />
    <link srcID="8915" trgID="10968" rel="pRr" directed="false" shadow="false" column="69445" shadowCol="120409" srcRow="1385" trgRow="5364" color="EX-medium-magenta" />
    <link srcID="8915" trgID="13818" rel="pRr" directed="false" shadow="false" column="69446" shadowCol="120410" srcRow="1385" trgRow="5538" color="EX-pale-red" />
    <link srcID="8915" trgID="13141" rel="pRr" directed="false" shadow="false" column="69447" shadowCol="120411" srcRow="1385" trgRow="5584" color="EX-pale-cyan" />
    <link srcID="8915" trgID="11672" rel="pRr" directed="false" shadow="false" column="69448" shadowCol="120412" srcRow="1385" trgRow="5712" color="EX-pale-yellow-green" />
    <link srcID="13040" trgID="8786" rel="pRr" directed="false" shadow="false" column="69449" shadowCol="120413" srcRow="2766" trgRow="1386" color="EX-pale-purple" />
    <link srcID="8786" trgID="12140" rel="pRr" directed="false" shadow="false" column="69450" shadowCol="120414" srcRow="1386" trgRow="3612" color="EX-pale-magenta" />
    <link srcID="12405" trgID="8786" rel="pRr" directed="false" shadow="false" column="69451" shadowCol="120415" srcRow="3636" trgRow="1386" color="EX-pale-red-orange" />
    <link srcID="11455" trgID="8786" rel="pRr" directed="false" shadow="false" column="69452" shadowCol="120416" srcRow="3897" trgRow="1386" color="EX-blue" />
    <link srcID="11263" trgID="8786" rel="pRr" directed="false" shadow="false" column="69453" shadowCol="120417" srcRow="4868" trgRow="1386" color="EX-orange" />
    <link srcID="8786" trgID="12290" rel="pRr" directed="false" shadow="false" column="69454" shadowCol="120418" srcRow="1386" trgRow="5281" color="EX-dark-cyan" />
    <link srcID="8784" trgID="10716" rel="pRr" directed="false" shadow="false" column="69455" shadowCol="120419" srcRow="1387" trgRow="4043" color="EX-red" />
    <link srcID="8784" trgID="11334" rel="pRr" directed="false" shadow="false" column="69456" shadowCol="120420" srcRow="1387" trgRow="4499" color="EX-dark-orange" />
    <link srcID="8784" trgID="11848" rel="pRr" directed="false" shadow="false" column="69457" shadowCol="120421" srcRow="1387" trgRow="4972" color="EX-dark-gray-purple" />
    <link srcID="8784" trgID="11913" rel="pRr" directed="false" shadow="false" column="69458" shadowCol="120422" srcRow="1387" trgRow="5004" color="EX-cyan" />
    <link srcID="13442" trgID="8784" rel="pRr" directed="false" shadow="false" column="69459" shadowCol="120423" srcRow="5027" trgRow="1387" color="EX-yellow-orange" />
    <link srcID="8784" trgID="11237" rel="pRr" directed="false" shadow="false" column="69460" shadowCol="120424" srcRow="1387" trgRow="5416" color="EX-pure-blue" />
    <link srcID="8784" trgID="13494" rel="pRr" directed="false" shadow="false" column="69461" shadowCol="120425" srcRow="1387" trgRow="5572" color="EX-dark-yellow-green" />
    <link srcID="9075" trgID="10634" rel="pRr" directed="false" shadow="false" column="69462" shadowCol="120426" srcRow="1388" trgRow="2392" color="EX-dark-magenta" />
    <link srcID="9075" trgID="11244" rel="pRr" directed="false" shadow="false" column="69463" shadowCol="120427" srcRow="1388" trgRow="2425" color="EX-dark-green" />
    <link srcID="12677" trgID="9075" rel="pRr" directed="false" shadow="false" column="69464" shadowCol="120428" srcRow="2725" trgRow="1388" color="EX-blue-magenta" />
    <link srcID="9075" trgID="12227" rel="pRr" directed="false" shadow="false" column="69465" shadowCol="120429" srcRow="1388" trgRow="2862" color="EX-yellow-green" />
    <link srcID="9075" trgID="12238" rel="pRr" directed="false" shadow="false" column="69466" shadowCol="120430" srcRow="1388" trgRow="3335" color="EX-magenta" />
    <link srcID="9075" trgID="11461" rel="pRr" directed="false" shadow="false" column="69467" shadowCol="120431" srcRow="1388" trgRow="3347" color="EX-green" />
    <link srcID="9075" trgID="12304" rel="pRr" directed="false" shadow="false" column="69468" shadowCol="120432" srcRow="1388" trgRow="3353" color="EX-yellow" />
    <link srcID="10674" trgID="9075" rel="pRr" directed="false" shadow="false" column="69469" shadowCol="120433" srcRow="3377" trgRow="1388" color="EX-purple" />
    <link srcID="9075" trgID="10841" rel="pRr" directed="false" shadow="false" column="69470" shadowCol="120434" srcRow="1388" trgRow="3378" color="EX-dark-purple" />
    <link srcID="9075" trgID="11464" rel="pRr" directed="false" shadow="false" column="69471" shadowCol="120435" srcRow="1388" trgRow="3379" color="EX-dark-red" />
    <link srcID="9075" trgID="12201" rel="pRr" directed="false" shadow="false" column="69472" shadowCol="120436" srcRow="1388" trgRow="3443" color="EX-pale-green" />
    <link srcID="9075" trgID="11371" rel="pRr" directed="false" shadow="false" column="69473" shadowCol="120437" srcRow="1388" trgRow="3449" color="EX-pale-blue" />
    <link srcID="12183" trgID="9075" rel="pRr" directed="false" shadow="false" column="69474" shadowCol="120438" srcRow="3452" trgRow="1388" color="EX-dark-tan" />
    <link srcID="9075" trgID="11690" rel="pRr" directed="false" shadow="false" column="69475" shadowCol="120439" srcRow="1388" trgRow="3502" color="EX-pale-blue-magenta" />
    <link srcID="9075" trgID="13298" rel="pRr" directed="false" shadow="false" column="69476" shadowCol="120440" srcRow="1388" trgRow="3544" color="EX-pale-yellow orange" />
    <link srcID="9075" trgID="11614" rel="pRr" directed="false" shadow="false" column="69477" shadowCol="120441" srcRow="1388" trgRow="3550" color="EX-medium-magenta" />
    <link srcID="9075" trgID="10637" rel="pRr" directed="false" shadow="false" column="69478" shadowCol="120442" srcRow="1388" trgRow="3557" color="EX-pale-red" />
    <link srcID="11620" trgID="9075" rel="pRr" directed="false" shadow="false" column="69479" shadowCol="120443" srcRow="3603" trgRow="1388" color="EX-pale-cyan" />
    <link srcID="9075" trgID="13752" rel="pRr" directed="false" shadow="false" column="69480" shadowCol="120444" srcRow="1388" trgRow="3626" color="EX-pale-yellow-green" />
    <link srcID="9075" trgID="13842" rel="pRr" directed="false" shadow="false" column="69481" shadowCol="120445" srcRow="1388" trgRow="3642" color="EX-pale-purple" />
    <link srcID="9075" trgID="13910" rel="pRr" directed="false" shadow="false" column="69482" shadowCol="120446" srcRow="1388" trgRow="3680" color="EX-pale-magenta" />
    <link srcID="9075" trgID="10599" rel="pRr" directed="false" shadow="false" column="69483" shadowCol="120447" srcRow="1388" trgRow="3714" color="EX-pale-red-orange" />
    <link srcID="9075" trgID="10803" rel="pRr" directed="false" shadow="false" column="69484" shadowCol="120448" srcRow="1388" trgRow="3744" color="EX-blue" />
    <link srcID="9075" trgID="10877" rel="pRr" directed="false" shadow="false" column="69485" shadowCol="120449" srcRow="1388" trgRow="4164" color="EX-orange" />
    <link srcID="9075" trgID="13476" rel="pRr" directed="false" shadow="false" column="69486" shadowCol="120450" srcRow="1388" trgRow="4500" color="EX-dark-cyan" />
    <link srcID="9075" trgID="11523" rel="pRr" directed="false" shadow="false" column="69487" shadowCol="120451" srcRow="1388" trgRow="4512" color="EX-red" />
    <link srcID="9075" trgID="12214" rel="pRr" directed="false" shadow="false" column="69488" shadowCol="120452" srcRow="1388" trgRow="4522" color="EX-dark-orange" />
    <link srcID="9075" trgID="10713" rel="pRr" directed="false" shadow="false" column="69489" shadowCol="120453" srcRow="1388" trgRow="4530" color="EX-dark-gray-purple" />
    <link srcID="9075" trgID="13246" rel="pRr" directed="false" shadow="false" column="69490" shadowCol="120454" srcRow="1388" trgRow="4536" color="EX-cyan" />
    <link srcID="9075" trgID="11242" rel="pRr" directed="false" shadow="false" column="69491" shadowCol="120455" srcRow="1388" trgRow="4649" color="EX-yellow-orange" />
    <link srcID="9075" trgID="13807" rel="pRr" directed="false" shadow="false" column="69492" shadowCol="120456" srcRow="1388" trgRow="4884" color="EX-pure-blue" />
    <link srcID="9075" trgID="13093" rel="pRr" directed="false" shadow="false" column="69493" shadowCol="120457" srcRow="1388" trgRow="4906" color="EX-dark-yellow-green" />
    <link srcID="9075" trgID="12225" rel="pRr" directed="false" shadow="false" column="69494" shadowCol="120458" srcRow="1388" trgRow="4945" color="EX-dark-magenta" />
    <link srcID="10721" trgID="9075" rel="pRr" directed="false" shadow="false" column="69495" shadowCol="120459" srcRow="4956" trgRow="1388" color="EX-dark-green" />
    <link srcID="9075" trgID="11874" rel="pRr" directed="false" shadow="false" column="69496" shadowCol="120460" srcRow="1388" trgRow="4986" color="EX-blue-magenta" />
    <link srcID="11562" trgID="9075" rel="pRr" directed="false" shadow="false" column="69497" shadowCol="120461" srcRow="5000" trgRow="1388" color="EX-yellow-green" />
    <link srcID="9075" trgID="11902" rel="pRr" directed="false" shadow="false" column="69498" shadowCol="120462" srcRow="1388" trgRow="5071" color="EX-magenta" />
    <link srcID="9075" trgID="13136" rel="pRr" directed="false" shadow="false" column="69499" shadowCol="120463" srcRow="1388" trgRow="5101" color="EX-green" />
    <link srcID="11575" trgID="9075" rel="pRr" directed="false" shadow="false" column="69500" shadowCol="120464" srcRow="5126" trgRow="1388" color="EX-yellow" />
    <link srcID="9075" trgID="11992" rel="pRr" directed="false" shadow="false" column="69501" shadowCol="120465" srcRow="1388" trgRow="5190" color="EX-purple" />
    <link srcID="9075" trgID="13805" rel="pRr" directed="false" shadow="false" column="69502" shadowCol="120466" srcRow="1388" trgRow="5214" color="EX-dark-purple" />
    <link srcID="9075" trgID="10978" rel="pRr" directed="false" shadow="false" column="69503" shadowCol="120467" srcRow="1388" trgRow="5227" color="EX-dark-red" />
    <link srcID="9075" trgID="12265" rel="pRr" directed="false" shadow="false" column="69504" shadowCol="120468" srcRow="1388" trgRow="5318" color="EX-pale-green" />
    <link srcID="9075" trgID="10759" rel="pRr" directed="false" shadow="false" column="69505" shadowCol="120469" srcRow="1388" trgRow="5322" color="EX-pale-blue" />
    <link srcID="10938" trgID="9075" rel="pRr" directed="false" shadow="false" column="69506" shadowCol="120470" srcRow="5455" trgRow="1388" color="EX-dark-tan" />
    <link srcID="12349" trgID="9075" rel="pRr" directed="false" shadow="false" column="69507" shadowCol="120471" srcRow="5458" trgRow="1388" color="EX-pale-blue-magenta" />
    <link srcID="9075" trgID="13532" rel="pRr" directed="false" shadow="false" column="69508" shadowCol="120472" srcRow="1388" trgRow="5473" color="EX-pale-yellow orange" />
    <link srcID="9075" trgID="10765" rel="pRr" directed="false" shadow="false" column="69509" shadowCol="120473" srcRow="1388" trgRow="5491" color="EX-medium-magenta" />
    <link srcID="9075" trgID="11245" rel="pRr" directed="false" shadow="false" column="69510" shadowCol="120474" srcRow="1388" trgRow="5518" color="EX-pale-red" />
    <link srcID="9075" trgID="11749" rel="pRr" directed="false" shadow="false" column="69511" shadowCol="120475" srcRow="1388" trgRow="5632" color="EX-pale-cyan" />
    <link srcID="10657" trgID="9075" rel="pRr" directed="false" shadow="false" column="69512" shadowCol="120476" srcRow="5713" trgRow="1388" color="EX-pale-yellow-green" />
    <link srcID="12677" trgID="9422" rel="pRr" directed="false" shadow="false" column="69513" shadowCol="120477" srcRow="2725" trgRow="1389" color="EX-pale-purple" />
    <link srcID="11019" trgID="9422" rel="pRr" directed="false" shadow="false" column="69514" shadowCol="120478" srcRow="3373" trgRow="1389" color="EX-pale-magenta" />
    <link srcID="11977" trgID="9422" rel="pRr" directed="false" shadow="false" column="69515" shadowCol="120479" srcRow="3432" trgRow="1389" color="EX-pale-red-orange" />
    <link srcID="12201" trgID="9422" rel="pRr" directed="false" shadow="false" column="69516" shadowCol="120480" srcRow="3443" trgRow="1389" color="EX-blue" />
    <link srcID="11851" trgID="9422" rel="pRr" directed="false" shadow="false" column="69517" shadowCol="120481" srcRow="3484" trgRow="1389" color="EX-orange" />
    <link srcID="10980" trgID="9422" rel="pRr" directed="false" shadow="false" column="69518" shadowCol="120482" srcRow="3496" trgRow="1389" color="EX-dark-cyan" />
    <link srcID="9422" trgID="10637" rel="pRr" directed="false" shadow="false" column="69519" shadowCol="120483" srcRow="1389" trgRow="3557" color="EX-red" />
    <link srcID="12120" trgID="9422" rel="pRr" directed="false" shadow="false" column="69520" shadowCol="120484" srcRow="3641" trgRow="1389" color="EX-dark-orange" />
    <link srcID="12321" trgID="9422" rel="pRr" directed="false" shadow="false" column="69521" shadowCol="120485" srcRow="3681" trgRow="1389" color="EX-dark-gray-purple" />
    <link srcID="11137" trgID="9422" rel="pRr" directed="false" shadow="false" column="69522" shadowCol="120486" srcRow="4016" trgRow="1389" color="EX-cyan" />
    <link srcID="11718" trgID="9422" rel="pRr" directed="false" shadow="false" column="69523" shadowCol="120487" srcRow="4035" trgRow="1389" color="EX-yellow-orange" />
    <link srcID="9422" trgID="10766" rel="pRr" directed="false" shadow="false" column="69524" shadowCol="120488" srcRow="1389" trgRow="4747" color="EX-pure-blue" />
    <link srcID="13907" trgID="9422" rel="pRr" directed="false" shadow="false" column="69525" shadowCol="120489" srcRow="4849" trgRow="1389" color="EX-dark-yellow-green" />
    <link srcID="13761" trgID="9422" rel="pRr" directed="false" shadow="false" column="69526" shadowCol="120490" srcRow="4979" trgRow="1389" color="EX-dark-magenta" />
    <link srcID="13887" trgID="9422" rel="pRr" directed="false" shadow="false" column="69527" shadowCol="120491" srcRow="5001" trgRow="1389" color="EX-dark-green" />
    <link srcID="12442" trgID="9422" rel="pRr" directed="false" shadow="false" column="69528" shadowCol="120492" srcRow="5041" trgRow="1389" color="EX-blue-magenta" />
    <link srcID="13136" trgID="9422" rel="pRr" directed="false" shadow="false" column="69529" shadowCol="120493" srcRow="5101" trgRow="1389" color="EX-yellow-green" />
    <link srcID="11320" trgID="9422" rel="pRr" directed="false" shadow="false" column="69530" shadowCol="120494" srcRow="5215" trgRow="1389" color="EX-magenta" />
    <link srcID="12071" trgID="9422" rel="pRr" directed="false" shadow="false" column="69531" shadowCol="120495" srcRow="5338" trgRow="1389" color="EX-green" />
    <link srcID="12082" trgID="9422" rel="pRr" directed="false" shadow="false" column="69532" shadowCol="120496" srcRow="5550" trgRow="1389" color="EX-yellow" />
    <link srcID="8318" trgID="11757" rel="pRr" directed="false" shadow="false" column="69533" shadowCol="120497" srcRow="1390" trgRow="3325" color="EX-purple" />
    <link srcID="10761" trgID="9436" rel="pRr" directed="false" shadow="false" column="69534" shadowCol="120498" srcRow="2484" trgRow="1391" color="EX-dark-purple" />
    <link srcID="12379" trgID="9436" rel="pRr" directed="false" shadow="false" column="69535" shadowCol="120499" srcRow="3735" trgRow="1391" color="EX-dark-red" />
    <link srcID="11281" trgID="8792" rel="pRr" directed="false" shadow="false" column="69536" shadowCol="120500" srcRow="3389" trgRow="1392" color="EX-pale-green" />
    <link srcID="13398" trgID="8792" rel="pRr" directed="false" shadow="false" column="69537" shadowCol="120501" srcRow="3398" trgRow="1392" color="EX-pale-blue" />
    <link srcID="12901" trgID="8792" rel="pRr" directed="false" shadow="false" column="69538" shadowCol="120502" srcRow="3446" trgRow="1392" color="EX-dark-tan" />
    <link srcID="10910" trgID="8792" rel="pRr" directed="false" shadow="false" column="69539" shadowCol="120503" srcRow="3526" trgRow="1392" color="EX-pale-blue-magenta" />
    <link srcID="12037" trgID="8792" rel="pRr" directed="false" shadow="false" column="69540" shadowCol="120504" srcRow="3739" trgRow="1392" color="EX-pale-yellow orange" />
    <link srcID="13413" trgID="8792" rel="pRr" directed="false" shadow="false" column="69541" shadowCol="120505" srcRow="4494" trgRow="1392" color="EX-medium-magenta" />
    <link srcID="13546" trgID="8792" rel="pRr" directed="false" shadow="false" column="69542" shadowCol="120506" srcRow="4572" trgRow="1392" color="EX-pale-red" />
    <link srcID="13894" trgID="8792" rel="pRr" directed="false" shadow="false" column="69543" shadowCol="120507" srcRow="4673" trgRow="1392" color="EX-pale-cyan" />
    <link srcID="13681" trgID="8792" rel="pRr" directed="false" shadow="false" column="69544" shadowCol="120508" srcRow="4845" trgRow="1392" color="EX-pale-yellow-green" />
    <link srcID="11434" trgID="8792" rel="pRr" directed="false" shadow="false" column="69545" shadowCol="120509" srcRow="5083" trgRow="1392" color="EX-pale-purple" />
    <link srcID="10976" trgID="8792" rel="pRr" directed="false" shadow="false" column="69546" shadowCol="120510" srcRow="5107" trgRow="1392" color="EX-pale-magenta" />
    <link srcID="13971" trgID="8792" rel="pRr" directed="false" shadow="false" column="69547" shadowCol="120511" srcRow="5418" trgRow="1392" color="EX-pale-red-orange" />
    <link srcID="11118" trgID="10382" rel="pRr" directed="false" shadow="false" column="69548" shadowCol="120512" srcRow="3292" trgRow="1393" color="EX-blue" />
    <link srcID="13462" trgID="10382" rel="pRr" directed="false" shadow="false" column="69549" shadowCol="120513" srcRow="3426" trgRow="1393" color="EX-orange" />
    <link srcID="13832" trgID="10382" rel="pRr" directed="false" shadow="false" column="69550" shadowCol="120514" srcRow="3439" trgRow="1393" color="EX-dark-cyan" />
    <link srcID="10382" trgID="13567" rel="pRr" directed="false" shadow="false" column="69551" shadowCol="120515" srcRow="1393" trgRow="3448" color="EX-red" />
    <link srcID="11500" trgID="10382" rel="pRr" directed="false" shadow="false" column="69552" shadowCol="120516" srcRow="3451" trgRow="1393" color="EX-dark-orange" />
    <link srcID="11275" trgID="10382" rel="pRr" directed="false" shadow="false" column="69553" shadowCol="120517" srcRow="3455" trgRow="1393" color="EX-dark-gray-purple" />
    <link srcID="13825" trgID="10382" rel="pRr" directed="false" shadow="false" column="69554" shadowCol="120518" srcRow="3456" trgRow="1393" color="EX-cyan" />
    <link srcID="10382" trgID="11814" rel="pRr" directed="false" shadow="false" column="69555" shadowCol="120519" srcRow="1393" trgRow="3458" color="EX-yellow-orange" />
    <link srcID="10382" trgID="13838" rel="pRr" directed="false" shadow="false" column="69556" shadowCol="120520" srcRow="1393" trgRow="3509" color="EX-pure-blue" />
    <link srcID="13821" trgID="10382" rel="pRr" directed="false" shadow="false" column="69557" shadowCol="120521" srcRow="3587" trgRow="1393" color="EX-dark-yellow-green" />
    <link srcID="11241" trgID="10382" rel="pRr" directed="false" shadow="false" column="69558" shadowCol="120522" srcRow="3588" trgRow="1393" color="EX-dark-magenta" />
    <link srcID="10382" trgID="13840" rel="pRr" directed="false" shadow="false" column="69559" shadowCol="120523" srcRow="1393" trgRow="3675" color="EX-dark-green" />
    <link srcID="13817" trgID="10382" rel="pRr" directed="false" shadow="false" column="69560" shadowCol="120524" srcRow="3677" trgRow="1393" color="EX-blue-magenta" />
    <link srcID="10999" trgID="10382" rel="pRr" directed="false" shadow="false" column="69561" shadowCol="120525" srcRow="4495" trgRow="1393" color="EX-yellow-green" />
    <link srcID="13823" trgID="10382" rel="pRr" directed="false" shadow="false" column="69562" shadowCol="120526" srcRow="4666" trgRow="1393" color="EX-magenta" />
    <link srcID="13562" trgID="10382" rel="pRr" directed="false" shadow="false" column="69563" shadowCol="120527" srcRow="4902" trgRow="1393" color="EX-green" />
    <link srcID="13588" trgID="10382" rel="pRr" directed="false" shadow="false" column="69564" shadowCol="120528" srcRow="4932" trgRow="1393" color="EX-yellow" />
    <link srcID="12134" trgID="10382" rel="pRr" directed="false" shadow="false" column="69565" shadowCol="120529" srcRow="5424" trgRow="1393" color="EX-purple" />
    <link srcID="9997" trgID="11909" rel="pRr" directed="false" shadow="false" column="69566" shadowCol="120530" srcRow="1394" trgRow="3487" color="EX-dark-purple" />
    <link srcID="13857" trgID="9997" rel="pRr" directed="false" shadow="false" column="69567" shadowCol="120531" srcRow="3689" trgRow="1394" color="EX-dark-red" />
    <link srcID="9997" trgID="10710" rel="pRr" directed="false" shadow="false" column="69568" shadowCol="120532" srcRow="1394" trgRow="3949" color="EX-pale-green" />
    <link srcID="9997" trgID="12027" rel="pRr" directed="false" shadow="false" column="69569" shadowCol="120533" srcRow="1394" trgRow="4772" color="EX-pale-blue" />
    <link srcID="9997" trgID="11905" rel="pRr" directed="false" shadow="false" column="69570" shadowCol="120534" srcRow="1394" trgRow="4887" color="EX-dark-tan" />
    <link srcID="9997" trgID="11914" rel="pRr" directed="false" shadow="false" column="69571" shadowCol="120535" srcRow="1394" trgRow="5195" color="EX-pale-blue-magenta" />
    <link srcID="11405" trgID="9318" rel="pRr" directed="false" shadow="false" column="69572" shadowCol="120536" srcRow="2962" trgRow="1395" color="EX-pale-yellow orange" />
    <link srcID="9318" trgID="11568" rel="pRr" directed="false" shadow="false" column="69573" shadowCol="120537" srcRow="1395" trgRow="5334" color="EX-medium-magenta" />
    <link srcID="13452" trgID="10406" rel="pRr" directed="false" shadow="false" column="69574" shadowCol="120538" srcRow="3821" trgRow="1396" color="EX-pale-red" />
    <link srcID="13476" trgID="10406" rel="pRr" directed="false" shadow="false" column="69575" shadowCol="120539" srcRow="4500" trgRow="1396" color="EX-pale-cyan" />
    <link srcID="13187" trgID="10406" rel="pRr" directed="false" shadow="false" column="69576" shadowCol="120540" srcRow="4755" trgRow="1396" color="EX-pale-yellow-green" />
    <link srcID="8899" trgID="13062" rel="pRr" directed="false" shadow="false" column="69577" shadowCol="120541" srcRow="1397" trgRow="3457" color="EX-pale-purple" />
    <link srcID="8899" trgID="12967" rel="pRr" directed="false" shadow="false" column="69578" shadowCol="120542" srcRow="1397" trgRow="3504" color="EX-pale-magenta" />
    <link srcID="8899" trgID="13846" rel="pRr" directed="false" shadow="false" column="69579" shadowCol="120543" srcRow="1397" trgRow="3638" color="EX-pale-red-orange" />
    <link srcID="8899" trgID="11694" rel="pRr" directed="false" shadow="false" column="69580" shadowCol="120544" srcRow="1397" trgRow="3639" color="EX-blue" />
    <link srcID="8899" trgID="13506" rel="pRr" directed="false" shadow="false" column="69581" shadowCol="120545" srcRow="1397" trgRow="3686" color="EX-orange" />
    <link srcID="11598" trgID="8899" rel="pRr" directed="false" shadow="false" column="69582" shadowCol="120546" srcRow="3691" trgRow="1397" color="EX-dark-cyan" />
    <link srcID="8899" trgID="10715" rel="pRr" directed="false" shadow="false" column="69583" shadowCol="120547" srcRow="1397" trgRow="3979" color="EX-red" />
    <link srcID="8899" trgID="10899" rel="pRr" directed="false" shadow="false" column="69584" shadowCol="120548" srcRow="1397" trgRow="4960" color="EX-dark-orange" />
    <link srcID="10817" trgID="10551" rel="pRr" directed="false" shadow="false" column="69585" shadowCol="120549" srcRow="3425" trgRow="1398" color="EX-dark-gray-purple" />
    <link srcID="10551" trgID="10919" rel="pRr" directed="false" shadow="false" column="69586" shadowCol="120550" srcRow="1398" trgRow="3459" color="EX-cyan" />
    <link srcID="13406" trgID="10551" rel="pRr" directed="false" shadow="false" column="69587" shadowCol="120551" srcRow="3476" trgRow="1398" color="EX-yellow-orange" />
    <link srcID="13861" trgID="10551" rel="pRr" directed="false" shadow="false" column="69588" shadowCol="120552" srcRow="3579" trgRow="1398" color="EX-pure-blue" />
    <link srcID="12805" trgID="10551" rel="pRr" directed="false" shadow="false" column="69589" shadowCol="120553" srcRow="3608" trgRow="1398" color="EX-dark-yellow-green" />
    <link srcID="10551" trgID="10630" rel="pRr" directed="false" shadow="false" column="69590" shadowCol="120554" srcRow="1398" trgRow="3644" color="EX-dark-magenta" />
    <link srcID="12347" trgID="10551" rel="pRr" directed="false" shadow="false" column="69591" shadowCol="120555" srcRow="3663" trgRow="1398" color="EX-dark-green" />
    <link srcID="13403" trgID="10551" rel="pRr" directed="false" shadow="false" column="69592" shadowCol="120556" srcRow="3664" trgRow="1398" color="EX-blue-magenta" />
    <link srcID="10551" trgID="13451" rel="pRr" directed="false" shadow="false" column="69593" shadowCol="120557" srcRow="1398" trgRow="3836" color="EX-yellow-green" />
    <link srcID="10551" trgID="13234" rel="pRr" directed="false" shadow="false" column="69594" shadowCol="120558" srcRow="1398" trgRow="4493" color="EX-magenta" />
    <link srcID="10551" trgID="11117" rel="pRr" directed="false" shadow="false" column="69595" shadowCol="120559" srcRow="1398" trgRow="4509" color="EX-green" />
    <link srcID="13401" trgID="10551" rel="pRr" directed="false" shadow="false" column="69596" shadowCol="120560" srcRow="4527" trgRow="1398" color="EX-yellow" />
    <link srcID="10551" trgID="12396" rel="pRr" directed="false" shadow="false" column="69597" shadowCol="120561" srcRow="1398" trgRow="4878" color="EX-purple" />
    <link srcID="10551" trgID="11016" rel="pRr" directed="false" shadow="false" column="69598" shadowCol="120562" srcRow="1398" trgRow="4879" color="EX-dark-purple" />
    <link srcID="13170" trgID="10551" rel="pRr" directed="false" shadow="false" column="69599" shadowCol="120563" srcRow="4880" trgRow="1398" color="EX-dark-red" />
    <link srcID="10551" trgID="12071" rel="pRr" directed="false" shadow="false" column="69600" shadowCol="120564" srcRow="1398" trgRow="5338" color="EX-pale-green" />
    <link srcID="10551" trgID="12566" rel="pRr" directed="false" shadow="false" column="69601" shadowCol="120565" srcRow="1398" trgRow="5427" color="EX-pale-blue" />
    <link srcID="12677" trgID="8499" rel="pRr" directed="false" shadow="false" column="69602" shadowCol="120566" srcRow="2725" trgRow="1399" color="EX-dark-tan" />
    <link srcID="8499" trgID="13804" rel="pRr" directed="false" shadow="false" column="69603" shadowCol="120567" srcRow="1399" trgRow="3310" color="EX-pale-blue-magenta" />
    <link srcID="8499" trgID="13830" rel="pRr" directed="false" shadow="false" column="69604" shadowCol="120568" srcRow="1399" trgRow="4088" color="EX-pale-yellow orange" />
    <link srcID="8499" trgID="13476" rel="pRr" directed="false" shadow="false" column="69605" shadowCol="120569" srcRow="1399" trgRow="4500" color="EX-medium-magenta" />
    <link srcID="8499" trgID="13374" rel="pRr" directed="false" shadow="false" column="69606" shadowCol="120570" srcRow="1399" trgRow="4534" color="EX-pale-red" />
    <link srcID="8499" trgID="13807" rel="pRr" directed="false" shadow="false" column="69607" shadowCol="120571" srcRow="1399" trgRow="4884" color="EX-pale-cyan" />
    <link srcID="8499" trgID="13801" rel="pRr" directed="false" shadow="false" column="69608" shadowCol="120572" srcRow="1399" trgRow="5158" color="EX-pale-yellow-green" />
    <link srcID="8499" trgID="13805" rel="pRr" directed="false" shadow="false" column="69609" shadowCol="120573" srcRow="1399" trgRow="5214" color="EX-pale-purple" />
    <link srcID="8498" trgID="13336" rel="pRr" directed="false" shadow="false" column="69610" shadowCol="120574" srcRow="1400" trgRow="3835" color="EX-pale-magenta" />
    <link srcID="10595" trgID="8498" rel="pRr" directed="false" shadow="false" column="69611" shadowCol="120575" srcRow="5452" trgRow="1400" color="EX-pale-red-orange" />
    <link srcID="9473" trgID="13628" rel="pRr" directed="false" shadow="false" column="69612" shadowCol="120576" srcRow="1401" trgRow="2554" color="EX-blue" />
    <link srcID="14010" trgID="9473" rel="pRr" directed="false" shadow="false" column="69613" shadowCol="120577" srcRow="2561" trgRow="1401" color="EX-orange" />
    <link srcID="13640" trgID="9473" rel="pRr" directed="false" shadow="false" column="69614" shadowCol="120578" srcRow="2634" trgRow="1401" color="EX-dark-cyan" />
    <link srcID="12722" trgID="9473" rel="pRr" directed="false" shadow="false" column="69615" shadowCol="120579" srcRow="2731" trgRow="1401" color="EX-red" />
    <link srcID="9473" trgID="12898" rel="pRr" directed="false" shadow="false" column="69616" shadowCol="120580" srcRow="1401" trgRow="2837" color="EX-dark-orange" />
    <link srcID="9473" trgID="12951" rel="pRr" directed="false" shadow="false" column="69617" shadowCol="120581" srcRow="1401" trgRow="2906" color="EX-dark-gray-purple" />
    <link srcID="12344" trgID="9473" rel="pRr" directed="false" shadow="false" column="69618" shadowCol="120582" srcRow="2911" trgRow="1401" color="EX-cyan" />
    <link srcID="9473" trgID="13240" rel="pRr" directed="false" shadow="false" column="69619" shadowCol="120583" srcRow="1401" trgRow="3337" color="EX-yellow-orange" />
    <link srcID="9473" trgID="13180" rel="pRr" directed="false" shadow="false" column="69620" shadowCol="120584" srcRow="1401" trgRow="3363" color="EX-pure-blue" />
    <link srcID="9473" trgID="11506" rel="pRr" directed="false" shadow="false" column="69621" shadowCol="120585" srcRow="1401" trgRow="3411" color="EX-dark-yellow-green" />
    <link srcID="12038" trgID="9473" rel="pRr" directed="false" shadow="false" column="69622" shadowCol="120586" srcRow="3461" trgRow="1401" color="EX-dark-magenta" />
    <link srcID="12788" trgID="9473" rel="pRr" directed="false" shadow="false" column="69623" shadowCol="120587" srcRow="3468" trgRow="1401" color="EX-dark-green" />
    <link srcID="10802" trgID="9473" rel="pRr" directed="false" shadow="false" column="69624" shadowCol="120588" srcRow="3489" trgRow="1401" color="EX-blue-magenta" />
    <link srcID="9473" trgID="11141" rel="pRr" directed="false" shadow="false" column="69625" shadowCol="120589" srcRow="1401" trgRow="3571" color="EX-yellow-green" />
    <link srcID="9473" trgID="12930" rel="pRr" directed="false" shadow="false" column="69626" shadowCol="120590" srcRow="1401" trgRow="3611" color="EX-magenta" />
    <link srcID="10658" trgID="9473" rel="pRr" directed="false" shadow="false" column="69627" shadowCol="120591" srcRow="3679" trgRow="1401" color="EX-green" />
    <link srcID="11866" trgID="9473" rel="pRr" directed="false" shadow="false" column="69628" shadowCol="120592" srcRow="3757" trgRow="1401" color="EX-yellow" />
    <link srcID="9473" trgID="11311" rel="pRr" directed="false" shadow="false" column="69629" shadowCol="120593" srcRow="1401" trgRow="3937" color="EX-purple" />
    <link srcID="9473" trgID="13699" rel="pRr" directed="false" shadow="false" column="69630" shadowCol="120594" srcRow="1401" trgRow="3968" color="EX-dark-purple" />
    <link srcID="9473" trgID="13954" rel="pRr" directed="false" shadow="false" column="69631" shadowCol="120595" srcRow="1401" trgRow="4131" color="EX-dark-red" />
    <link srcID="13161" trgID="9473" rel="pRr" directed="false" shadow="false" column="69632" shadowCol="120596" srcRow="4175" trgRow="1401" color="EX-pale-green" />
    <link srcID="11555" trgID="9473" rel="pRr" directed="false" shadow="false" column="69633" shadowCol="120597" srcRow="4556" trgRow="1401" color="EX-pale-blue" />
    <link srcID="11416" trgID="9473" rel="pRr" directed="false" shadow="false" column="69634" shadowCol="120598" srcRow="4615" trgRow="1401" color="EX-dark-tan" />
    <link srcID="13823" trgID="9473" rel="pRr" directed="false" shadow="false" column="69635" shadowCol="120599" srcRow="4666" trgRow="1401" color="EX-pale-blue-magenta" />
    <link srcID="9473" trgID="13949" rel="pRr" directed="false" shadow="false" column="69636" shadowCol="120600" srcRow="1401" trgRow="4743" color="EX-pale-yellow orange" />
    <link srcID="11579" trgID="9473" rel="pRr" directed="false" shadow="false" column="69637" shadowCol="120601" srcRow="4752" trgRow="1401" color="EX-medium-magenta" />
    <link srcID="9473" trgID="11952" rel="pRr" directed="false" shadow="false" column="69638" shadowCol="120602" srcRow="1401" trgRow="4791" color="EX-pale-red" />
    <link srcID="11581" trgID="9473" rel="pRr" directed="false" shadow="false" column="69639" shadowCol="120603" srcRow="5165" trgRow="1401" color="EX-pale-cyan" />
    <link srcID="10736" trgID="9473" rel="pRr" directed="false" shadow="false" column="69640" shadowCol="120604" srcRow="5380" trgRow="1401" color="EX-pale-yellow-green" />
    <link srcID="9473" trgID="12077" rel="pRr" directed="false" shadow="false" column="69641" shadowCol="120605" srcRow="1401" trgRow="5385" color="EX-pale-purple" />
    <link srcID="13350" trgID="9473" rel="pRr" directed="false" shadow="false" column="69642" shadowCol="120606" srcRow="5436" trgRow="1401" color="EX-pale-magenta" />
    <link srcID="9473" trgID="13780" rel="pRr" directed="false" shadow="false" column="69643" shadowCol="120607" srcRow="1401" trgRow="5447" color="EX-pale-red-orange" />
    <link srcID="9473" trgID="10967" rel="pRr" directed="false" shadow="false" column="69644" shadowCol="120608" srcRow="1401" trgRow="5591" color="EX-blue" />
    <link srcID="13425" trgID="9473" rel="pRr" directed="false" shadow="false" column="69645" shadowCol="120609" srcRow="5633" trgRow="1401" color="EX-orange" />
    <link srcID="9473" trgID="12306" rel="pRr" directed="false" shadow="false" column="69646" shadowCol="120610" srcRow="1401" trgRow="5641" color="EX-dark-cyan" />
    <link srcID="9473" trgID="12297" rel="pRr" directed="false" shadow="false" column="69647" shadowCol="120611" srcRow="1401" trgRow="5642" color="EX-red" />
    <link srcID="9473" trgID="13533" rel="pRr" directed="false" shadow="false" column="69648" shadowCol="120612" srcRow="1401" trgRow="5672" color="EX-dark-orange" />
    <link srcID="9473" trgID="11011" rel="pRr" directed="false" shadow="false" column="69649" shadowCol="120613" srcRow="1401" trgRow="5714" color="EX-dark-gray-purple" />
    <link srcID="9473" trgID="10988" rel="pRr" directed="false" shadow="false" column="69650" shadowCol="120614" srcRow="1401" trgRow="5715" color="EX-cyan" />
    <link srcID="9542" trgID="13865" rel="pRr" directed="false" shadow="false" column="69651" shadowCol="120615" srcRow="1402" trgRow="3582" color="EX-yellow-orange" />
    <link srcID="9542" trgID="12472" rel="pRr" directed="false" shadow="false" column="69652" shadowCol="120616" srcRow="1402" trgRow="5530" color="EX-pure-blue" />
    <link srcID="8799" trgID="11110" rel="pRr" directed="false" shadow="false" column="69653" shadowCol="120617" srcRow="1403" trgRow="3296" color="EX-dark-yellow-green" />
    <link srcID="12688" trgID="8799" rel="pRr" directed="false" shadow="false" column="69654" shadowCol="120618" srcRow="3473" trgRow="1403" color="EX-dark-magenta" />
    <link srcID="12823" trgID="8799" rel="pRr" directed="false" shadow="false" column="69655" shadowCol="120619" srcRow="4557" trgRow="1403" color="EX-dark-green" />
    <link srcID="8799" trgID="12698" rel="pRr" directed="false" shadow="false" column="69656" shadowCol="120620" srcRow="1403" trgRow="4662" color="EX-blue-magenta" />
    <link srcID="8799" trgID="11777" rel="pRr" directed="false" shadow="false" column="69657" shadowCol="120621" srcRow="1403" trgRow="4770" color="EX-yellow-green" />
    <link srcID="8799" trgID="11532" rel="pRr" directed="false" shadow="false" column="69658" shadowCol="120622" srcRow="1403" trgRow="5057" color="EX-magenta" />
    <link srcID="11118" trgID="8722" rel="pRr" directed="false" shadow="false" column="69659" shadowCol="120623" srcRow="3292" trgRow="1404" color="EX-green" />
    <link srcID="9985" trgID="12002" rel="pRr" directed="false" shadow="false" column="69660" shadowCol="120624" srcRow="1405" trgRow="3322" color="EX-yellow" />
    <link srcID="9985" trgID="11692" rel="pRr" directed="false" shadow="false" column="69661" shadowCol="120625" srcRow="1405" trgRow="3470" color="EX-purple" />
    <link srcID="9985" trgID="13406" rel="pRr" directed="false" shadow="false" column="69662" shadowCol="120626" srcRow="1405" trgRow="3476" color="EX-dark-purple" />
    <link srcID="9985" trgID="12947" rel="pRr" directed="false" shadow="false" column="69663" shadowCol="120627" srcRow="1405" trgRow="3479" color="EX-dark-red" />
    <link srcID="9985" trgID="11460" rel="pRr" directed="false" shadow="false" column="69664" shadowCol="120628" srcRow="1405" trgRow="3569" color="EX-pale-green" />
    <link srcID="9985" trgID="12904" rel="pRr" directed="false" shadow="false" column="69665" shadowCol="120629" srcRow="1405" trgRow="3625" color="EX-pale-blue" />
    <link srcID="9985" trgID="10630" rel="pRr" directed="false" shadow="false" column="69666" shadowCol="120630" srcRow="1405" trgRow="3644" color="EX-dark-tan" />
    <link srcID="9985" trgID="12347" rel="pRr" directed="false" shadow="false" column="69667" shadowCol="120631" srcRow="1405" trgRow="3663" color="EX-pale-blue-magenta" />
    <link srcID="9985" trgID="11427" rel="pRr" directed="false" shadow="false" column="69668" shadowCol="120632" srcRow="1405" trgRow="3778" color="EX-pale-yellow orange" />
    <link srcID="9985" trgID="12440" rel="pRr" directed="false" shadow="false" column="69669" shadowCol="120633" srcRow="1405" trgRow="4087" color="EX-medium-magenta" />
    <link srcID="9985" trgID="11426" rel="pRr" directed="false" shadow="false" column="69670" shadowCol="120634" srcRow="1405" trgRow="4355" color="EX-pale-red" />
    <link srcID="9985" trgID="11973" rel="pRr" directed="false" shadow="false" column="69671" shadowCol="120635" srcRow="1405" trgRow="4559" color="EX-pale-cyan" />
    <link srcID="9985" trgID="12396" rel="pRr" directed="false" shadow="false" column="69672" shadowCol="120636" srcRow="1405" trgRow="4878" color="EX-pale-yellow-green" />
    <link srcID="9985" trgID="11016" rel="pRr" directed="false" shadow="false" column="69673" shadowCol="120637" srcRow="1405" trgRow="4879" color="EX-pale-purple" />
    <link srcID="13895" trgID="9985" rel="pRr" directed="false" shadow="false" column="69674" shadowCol="120638" srcRow="4911" trgRow="1405" color="EX-pale-magenta" />
    <link srcID="9985" trgID="12122" rel="pRr" directed="false" shadow="false" column="69675" shadowCol="120639" srcRow="1405" trgRow="4970" color="EX-pale-red-orange" />
    <link srcID="9985" trgID="12292" rel="pRr" directed="false" shadow="false" column="69676" shadowCol="120640" srcRow="1405" trgRow="4971" color="EX-blue" />
    <link srcID="9985" trgID="11295" rel="pRr" directed="false" shadow="false" column="69677" shadowCol="120641" srcRow="1405" trgRow="5361" color="EX-orange" />
    <link srcID="9985" trgID="11282" rel="pRr" directed="false" shadow="false" column="69678" shadowCol="120642" srcRow="1405" trgRow="5560" color="EX-dark-cyan" />
    <link srcID="9985" trgID="11259" rel="pRr" directed="false" shadow="false" column="69679" shadowCol="120643" srcRow="1405" trgRow="5669" color="EX-red" />
    <link srcID="11487" trgID="10189" rel="pRr" directed="false" shadow="false" column="69680" shadowCol="120644" srcRow="2395" trgRow="1406" color="EX-dark-orange" />
    <link srcID="11421" trgID="10189" rel="pRr" directed="false" shadow="false" column="69681" shadowCol="120645" srcRow="3415" trgRow="1406" color="EX-dark-gray-purple" />
    <link srcID="13062" trgID="10189" rel="pRr" directed="false" shadow="false" column="69682" shadowCol="120646" srcRow="3457" trgRow="1406" color="EX-cyan" />
    <link srcID="11445" trgID="10189" rel="pRr" directed="false" shadow="false" column="69683" shadowCol="120647" srcRow="3578" trgRow="1406" color="EX-yellow-orange" />
    <link srcID="10189" trgID="13752" rel="pRr" directed="false" shadow="false" column="69684" shadowCol="120648" srcRow="1406" trgRow="3626" color="EX-pure-blue" />
    <link srcID="10189" trgID="13251" rel="pRr" directed="false" shadow="false" column="69685" shadowCol="120649" srcRow="1406" trgRow="3747" color="EX-dark-yellow-green" />
    <link srcID="10189" trgID="13271" rel="pRr" directed="false" shadow="false" column="69686" shadowCol="120650" srcRow="1406" trgRow="3749" color="EX-dark-magenta" />
    <link srcID="10189" trgID="10591" rel="pRr" directed="false" shadow="false" column="69687" shadowCol="120651" srcRow="1406" trgRow="3810" color="EX-dark-green" />
    <link srcID="12619" trgID="10189" rel="pRr" directed="false" shadow="false" column="69688" shadowCol="120652" srcRow="3924" trgRow="1406" color="EX-blue-magenta" />
    <link srcID="10189" trgID="10805" rel="pRr" directed="false" shadow="false" column="69689" shadowCol="120653" srcRow="1406" trgRow="3925" color="EX-yellow-green" />
    <link srcID="10189" trgID="13577" rel="pRr" directed="false" shadow="false" column="69690" shadowCol="120654" srcRow="1406" trgRow="4082" color="EX-magenta" />
    <link srcID="10189" trgID="10755" rel="pRr" directed="false" shadow="false" column="69691" shadowCol="120655" srcRow="1406" trgRow="4243" color="EX-green" />
    <link srcID="11232" trgID="10189" rel="pRr" directed="false" shadow="false" column="69692" shadowCol="120656" srcRow="4336" trgRow="1406" color="EX-yellow" />
    <link srcID="12756" trgID="10189" rel="pRr" directed="false" shadow="false" column="69693" shadowCol="120657" srcRow="4516" trgRow="1406" color="EX-purple" />
    <link srcID="10189" trgID="11134" rel="pRr" directed="false" shadow="false" column="69694" shadowCol="120658" srcRow="1406" trgRow="4598" color="EX-dark-purple" />
    <link srcID="10189" trgID="13894" rel="pRr" directed="false" shadow="false" column="69695" shadowCol="120659" srcRow="1406" trgRow="4673" color="EX-dark-red" />
    <link srcID="11521" trgID="10189" rel="pRr" directed="false" shadow="false" column="69696" shadowCol="120660" srcRow="4731" trgRow="1406" color="EX-pale-green" />
    <link srcID="11276" trgID="10189" rel="pRr" directed="false" shadow="false" column="69697" shadowCol="120661" srcRow="4815" trgRow="1406" color="EX-pale-blue" />
    <link srcID="10189" trgID="13387" rel="pRr" directed="false" shadow="false" column="69698" shadowCol="120662" srcRow="1406" trgRow="4870" color="EX-dark-tan" />
    <link srcID="10189" trgID="11438" rel="pRr" directed="false" shadow="false" column="69699" shadowCol="120663" srcRow="1406" trgRow="4949" color="EX-pale-blue-magenta" />
    <link srcID="10189" trgID="12666" rel="pRr" directed="false" shadow="false" column="69700" shadowCol="120664" srcRow="1406" trgRow="5113" color="EX-pale-yellow orange" />
    <link srcID="10189" trgID="13638" rel="pRr" directed="false" shadow="false" column="69701" shadowCol="120665" srcRow="1406" trgRow="5139" color="EX-medium-magenta" />
    <link srcID="10189" trgID="12513" rel="pRr" directed="false" shadow="false" column="69702" shadowCol="120666" srcRow="1406" trgRow="5180" color="EX-pale-red" />
    <link srcID="10189" trgID="12613" rel="pRr" directed="false" shadow="false" column="69703" shadowCol="120667" srcRow="1406" trgRow="5314" color="EX-pale-cyan" />
    <link srcID="12102" trgID="10189" rel="pRr" directed="false" shadow="false" column="69704" shadowCol="120668" srcRow="5453" trgRow="1406" color="EX-pale-yellow-green" />
    <link srcID="11266" trgID="10189" rel="pRr" directed="false" shadow="false" column="69705" shadowCol="120669" srcRow="5468" trgRow="1406" color="EX-pale-purple" />
    <link srcID="10189" trgID="10983" rel="pRr" directed="false" shadow="false" column="69706" shadowCol="120670" srcRow="1406" trgRow="5564" color="EX-pale-magenta" />
    <link srcID="10189" trgID="12958" rel="pRr" directed="false" shadow="false" column="69707" shadowCol="120671" srcRow="1406" trgRow="5711" color="EX-pale-red-orange" />
    <link srcID="13403" trgID="8941" rel="pRr" directed="false" shadow="false" column="69708" shadowCol="120672" srcRow="3664" trgRow="1407" color="EX-blue" />
    <link srcID="11564" trgID="8941" rel="pRr" directed="false" shadow="false" column="69709" shadowCol="120673" srcRow="3866" trgRow="1407" color="EX-orange" />
    <link srcID="8941" trgID="12396" rel="pRr" directed="false" shadow="false" column="69710" shadowCol="120674" srcRow="1407" trgRow="4878" color="EX-dark-cyan" />
    <link srcID="8941" trgID="11016" rel="pRr" directed="false" shadow="false" column="69711" shadowCol="120675" srcRow="1407" trgRow="4879" color="EX-red" />
    <link srcID="9999" trgID="10969" rel="pRr" directed="false" shadow="false" column="69712" shadowCol="120676" srcRow="1408" trgRow="3385" color="EX-dark-orange" />
    <link srcID="12623" trgID="9999" rel="pRr" directed="false" shadow="false" column="69713" shadowCol="120677" srcRow="3683" trgRow="1408" color="EX-dark-gray-purple" />
    <link srcID="12618" trgID="9999" rel="pRr" directed="false" shadow="false" column="69714" shadowCol="120678" srcRow="5171" trgRow="1408" color="EX-cyan" />
    <link srcID="11479" trgID="9999" rel="pRr" directed="false" shadow="false" column="69715" shadowCol="120679" srcRow="5298" trgRow="1408" color="EX-yellow-orange" />
    <link srcID="9999" trgID="13127" rel="pRr" directed="false" shadow="false" column="69716" shadowCol="120680" srcRow="1408" trgRow="5480" color="EX-pure-blue" />
    <link srcID="10058" trgID="12537" rel="pRr" directed="false" shadow="false" column="69717" shadowCol="120681" srcRow="1409" trgRow="2944" color="EX-dark-yellow-green" />
    <link srcID="10058" trgID="12469" rel="pRr" directed="false" shadow="false" column="69718" shadowCol="120682" srcRow="1409" trgRow="3516" color="EX-dark-magenta" />
    <link srcID="10058" trgID="11460" rel="pRr" directed="false" shadow="false" column="69719" shadowCol="120683" srcRow="1409" trgRow="3569" color="EX-dark-green" />
    <link srcID="10058" trgID="12930" rel="pRr" directed="false" shadow="false" column="69720" shadowCol="120684" srcRow="1409" trgRow="3611" color="EX-blue-magenta" />
    <link srcID="10058" trgID="12340" rel="pRr" directed="false" shadow="false" column="69721" shadowCol="120685" srcRow="1409" trgRow="3880" color="EX-yellow-green" />
    <link srcID="10058" trgID="11472" rel="pRr" directed="false" shadow="false" column="69722" shadowCol="120686" srcRow="1409" trgRow="3984" color="EX-magenta" />
    <link srcID="10058" trgID="11456" rel="pRr" directed="false" shadow="false" column="69723" shadowCol="120687" srcRow="1409" trgRow="4596" color="EX-green" />
    <link srcID="11133" trgID="10058" rel="pRr" directed="false" shadow="false" column="69724" shadowCol="120688" srcRow="4605" trgRow="1409" color="EX-yellow" />
    <link srcID="10058" trgID="11486" rel="pRr" directed="false" shadow="false" column="69725" shadowCol="120689" srcRow="1409" trgRow="4977" color="EX-purple" />
    <link srcID="10058" trgID="12986" rel="pRr" directed="false" shadow="false" column="69726" shadowCol="120690" srcRow="1409" trgRow="5253" color="EX-dark-purple" />
    <link srcID="10058" trgID="13550" rel="pRr" directed="false" shadow="false" column="69727" shadowCol="120691" srcRow="1409" trgRow="5392" color="EX-dark-red" />
    <link srcID="10058" trgID="11474" rel="pRr" directed="false" shadow="false" column="69728" shadowCol="120692" srcRow="1409" trgRow="5462" color="EX-pale-green" />
    <link srcID="9442" trgID="10829" rel="pRr" directed="false" shadow="false" column="69729" shadowCol="120693" srcRow="1410" trgRow="3340" color="EX-pale-blue" />
    <link srcID="9442" trgID="13068" rel="pRr" directed="false" shadow="false" column="69730" shadowCol="120694" srcRow="1410" trgRow="3471" color="EX-dark-tan" />
    <link srcID="9442" trgID="12459" rel="pRr" directed="false" shadow="false" column="69731" shadowCol="120695" srcRow="1410" trgRow="3515" color="EX-pale-blue-magenta" />
    <link srcID="9442" trgID="13298" rel="pRr" directed="false" shadow="false" column="69732" shadowCol="120696" srcRow="1410" trgRow="3544" color="EX-pale-yellow orange" />
    <link srcID="10163" trgID="10794" rel="pRr" directed="false" shadow="false" column="69733" shadowCol="120697" srcRow="1411" trgRow="3952" color="EX-medium-magenta" />
    <link srcID="10163" trgID="10795" rel="pRr" directed="false" shadow="false" column="69734" shadowCol="120698" srcRow="1411" trgRow="5194" color="EX-pale-red" />
    <link srcID="11222" trgID="8995" rel="pRr" directed="false" shadow="false" column="69735" shadowCol="120699" srcRow="4569" trgRow="1412" color="EX-pale-cyan" />
    <link srcID="8995" trgID="12590" rel="pRr" directed="false" shadow="false" column="69736" shadowCol="120700" srcRow="1412" trgRow="4671" color="EX-pale-yellow-green" />
    <link srcID="12405" trgID="8747" rel="pRr" directed="false" shadow="false" column="69737" shadowCol="120701" srcRow="3636" trgRow="1413" color="EX-pale-purple" />
    <link srcID="11019" trgID="8725" rel="pRr" directed="false" shadow="false" column="69738" shadowCol="120702" srcRow="3373" trgRow="1414" color="EX-pale-magenta" />
    <link srcID="13016" trgID="8725" rel="pRr" directed="false" shadow="false" column="69739" shadowCol="120703" srcRow="3386" trgRow="1414" color="EX-pale-red-orange" />
    <link srcID="13851" trgID="8725" rel="pRr" directed="false" shadow="false" column="69740" shadowCol="120704" srcRow="3481" trgRow="1414" color="EX-blue" />
    <link srcID="12302" trgID="8725" rel="pRr" directed="false" shadow="false" column="69741" shadowCol="120705" srcRow="4564" trgRow="1414" color="EX-orange" />
    <link srcID="11366" trgID="8725" rel="pRr" directed="false" shadow="false" column="69742" shadowCol="120706" srcRow="4946" trgRow="1414" color="EX-dark-cyan" />
    <link srcID="12278" trgID="8725" rel="pRr" directed="false" shadow="false" column="69743" shadowCol="120707" srcRow="5241" trgRow="1414" color="EX-red" />
    <link srcID="8725" trgID="10925" rel="pRr" directed="false" shadow="false" column="69744" shadowCol="120708" srcRow="1414" trgRow="5426" color="EX-dark-orange" />
    <link srcID="11021" trgID="8725" rel="pRr" directed="false" shadow="false" column="69745" shadowCol="120709" srcRow="5434" trgRow="1414" color="EX-dark-gray-purple" />
    <link srcID="8725" trgID="12569" rel="pRr" directed="false" shadow="false" column="69746" shadowCol="120710" srcRow="1414" trgRow="5637" color="EX-cyan" />
    <link srcID="12303" trgID="8725" rel="pRr" directed="false" shadow="false" column="69747" shadowCol="120711" srcRow="5677" trgRow="1414" color="EX-yellow-orange" />
    <link srcID="11497" trgID="8646" rel="pRr" directed="false" shadow="false" column="69748" shadowCol="120712" srcRow="4872" trgRow="1415" color="EX-pure-blue" />
    <link srcID="12758" trgID="9012" rel="pRr" directed="false" shadow="false" column="69749" shadowCol="120713" srcRow="3414" trgRow="1416" color="EX-dark-yellow-green" />
    <link srcID="10914" trgID="9012" rel="pRr" directed="false" shadow="false" column="69750" shadowCol="120714" srcRow="3651" trgRow="1416" color="EX-dark-magenta" />
    <link srcID="10601" trgID="9410" rel="pRr" directed="false" shadow="false" column="69751" shadowCol="120715" srcRow="3387" trgRow="1417" color="EX-dark-green" />
    <link srcID="10609" trgID="9410" rel="pRr" directed="false" shadow="false" column="69752" shadowCol="120716" srcRow="3421" trgRow="1417" color="EX-blue-magenta" />
    <link srcID="11299" trgID="9410" rel="pRr" directed="false" shadow="false" column="69753" shadowCol="120717" srcRow="3488" trgRow="1417" color="EX-yellow-green" />
    <link srcID="11035" trgID="9410" rel="pRr" directed="false" shadow="false" column="69754" shadowCol="120718" srcRow="3570" trgRow="1417" color="EX-magenta" />
    <link srcID="12582" trgID="9410" rel="pRr" directed="false" shadow="false" column="69755" shadowCol="120719" srcRow="3643" trgRow="1417" color="EX-green" />
    <link srcID="12321" trgID="9410" rel="pRr" directed="false" shadow="false" column="69756" shadowCol="120720" srcRow="3681" trgRow="1417" color="EX-yellow" />
    <link srcID="11372" trgID="9410" rel="pRr" directed="false" shadow="false" column="69757" shadowCol="120721" srcRow="3881" trgRow="1417" color="EX-purple" />
    <link srcID="13239" trgID="9410" rel="pRr" directed="false" shadow="false" column="69758" shadowCol="120722" srcRow="3899" trgRow="1417" color="EX-dark-purple" />
    <link srcID="10597" trgID="9410" rel="pRr" directed="false" shadow="false" column="69759" shadowCol="120723" srcRow="4841" trgRow="1417" color="EX-dark-red" />
    <link srcID="10953" trgID="9410" rel="pRr" directed="false" shadow="false" column="69760" shadowCol="120724" srcRow="4844" trgRow="1417" color="EX-pale-green" />
    <link srcID="10600" trgID="9410" rel="pRr" directed="false" shadow="false" column="69761" shadowCol="120725" srcRow="4846" trgRow="1417" color="EX-pale-blue" />
    <link srcID="11063" trgID="9410" rel="pRr" directed="false" shadow="false" column="69762" shadowCol="120726" srcRow="4848" trgRow="1417" color="EX-dark-tan" />
    <link srcID="14033" trgID="9410" rel="pRr" directed="false" shadow="false" column="69763" shadowCol="120727" srcRow="5098" trgRow="1417" color="EX-pale-blue-magenta" />
    <link srcID="9410" trgID="13871" rel="pRr" directed="false" shadow="false" column="69764" shadowCol="120728" srcRow="1417" trgRow="5362" color="EX-pale-yellow orange" />
    <link srcID="13856" trgID="9410" rel="pRr" directed="false" shadow="false" column="69765" shadowCol="120729" srcRow="5363" trgRow="1417" color="EX-medium-magenta" />
    <link srcID="13015" trgID="9410" rel="pRr" directed="false" shadow="false" column="69766" shadowCol="120730" srcRow="5507" trgRow="1417" color="EX-pale-red" />
    <link srcID="9055" trgID="10774" rel="pRr" directed="false" shadow="false" column="69767" shadowCol="120731" srcRow="1418" trgRow="2735" color="EX-pale-cyan" />
    <link srcID="9055" trgID="13065" rel="pRr" directed="false" shadow="false" column="69768" shadowCol="120732" srcRow="1418" trgRow="2864" color="EX-pale-yellow-green" />
    <link srcID="12056" trgID="9055" rel="pRr" directed="false" shadow="false" column="69769" shadowCol="120733" srcRow="3307" trgRow="1418" color="EX-pale-purple" />
    <link srcID="9055" trgID="11949" rel="pRr" directed="false" shadow="false" column="69770" shadowCol="120734" srcRow="1418" trgRow="3492" color="EX-pale-magenta" />
    <link srcID="9055" trgID="11945" rel="pRr" directed="false" shadow="false" column="69771" shadowCol="120735" srcRow="1418" trgRow="3506" color="EX-pale-red-orange" />
    <link srcID="9055" trgID="13318" rel="pRr" directed="false" shadow="false" column="69772" shadowCol="120736" srcRow="1418" trgRow="3532" color="EX-blue" />
    <link srcID="9055" trgID="11951" rel="pRr" directed="false" shadow="false" column="69773" shadowCol="120737" srcRow="1418" trgRow="3556" color="EX-orange" />
    <link srcID="11929" trgID="9055" rel="pRr" directed="false" shadow="false" column="69774" shadowCol="120738" srcRow="3559" trgRow="1418" color="EX-dark-cyan" />
    <link srcID="11927" trgID="9055" rel="pRr" directed="false" shadow="false" column="69775" shadowCol="120739" srcRow="3572" trgRow="1418" color="EX-red" />
    <link srcID="13162" trgID="9055" rel="pRr" directed="false" shadow="false" column="69776" shadowCol="120740" srcRow="3585" trgRow="1418" color="EX-dark-orange" />
    <link srcID="11931" trgID="9055" rel="pRr" directed="false" shadow="false" column="69777" shadowCol="120741" srcRow="3634" trgRow="1418" color="EX-dark-gray-purple" />
    <link srcID="12312" trgID="9055" rel="pRr" directed="false" shadow="false" column="69778" shadowCol="120742" srcRow="3653" trgRow="1418" color="EX-cyan" />
    <link srcID="9055" trgID="12842" rel="pRr" directed="false" shadow="false" column="69779" shadowCol="120743" srcRow="1418" trgRow="3656" color="EX-yellow-orange" />
    <link srcID="9055" trgID="11919" rel="pRr" directed="false" shadow="false" column="69780" shadowCol="120744" srcRow="1418" trgRow="3669" color="EX-pure-blue" />
    <link srcID="13289" trgID="9055" rel="pRr" directed="false" shadow="false" column="69781" shadowCol="120745" srcRow="3793" trgRow="1418" color="EX-dark-yellow-green" />
    <link srcID="9055" trgID="11934" rel="pRr" directed="false" shadow="false" column="69782" shadowCol="120746" srcRow="1418" trgRow="3912" color="EX-dark-magenta" />
    <link srcID="11928" trgID="9055" rel="pRr" directed="false" shadow="false" column="69783" shadowCol="120747" srcRow="5060" trgRow="1418" color="EX-dark-green" />
    <link srcID="9055" trgID="13639" rel="pRr" directed="false" shadow="false" column="69784" shadowCol="120748" srcRow="1418" trgRow="5075" color="EX-blue-magenta" />
    <link srcID="13091" trgID="9055" rel="pRr" directed="false" shadow="false" column="69785" shadowCol="120749" srcRow="5169" trgRow="1418" color="EX-yellow-green" />
    <link srcID="13911" trgID="9055" rel="pRr" directed="false" shadow="false" column="69786" shadowCol="120750" srcRow="5524" trgRow="1418" color="EX-magenta" />
    <link srcID="9055" trgID="11918" rel="pRr" directed="false" shadow="false" column="69787" shadowCol="120751" srcRow="1418" trgRow="5598" color="EX-green" />
    <link srcID="8824" trgID="11694" rel="pRr" directed="false" shadow="false" column="69788" shadowCol="120752" srcRow="1419" trgRow="3639" color="EX-yellow" />
    <link srcID="11598" trgID="8824" rel="pRr" directed="false" shadow="false" column="69789" shadowCol="120753" srcRow="3691" trgRow="1419" color="EX-purple" />
    <link srcID="8824" trgID="12453" rel="pRr" directed="false" shadow="false" column="69790" shadowCol="120754" srcRow="1419" trgRow="3781" color="EX-dark-purple" />
    <link srcID="8824" trgID="13198" rel="pRr" directed="false" shadow="false" column="69791" shadowCol="120755" srcRow="1419" trgRow="3875" color="EX-dark-red" />
    <link srcID="8824" trgID="10715" rel="pRr" directed="false" shadow="false" column="69792" shadowCol="120756" srcRow="1419" trgRow="3979" color="EX-pale-green" />
    <link srcID="8824" trgID="12554" rel="pRr" directed="false" shadow="false" column="69793" shadowCol="120757" srcRow="1419" trgRow="4548" color="EX-pale-blue" />
    <link srcID="8824" trgID="13693" rel="pRr" directed="false" shadow="false" column="69794" shadowCol="120758" srcRow="1419" trgRow="4679" color="EX-dark-tan" />
    <link srcID="8824" trgID="13574" rel="pRr" directed="false" shadow="false" column="69795" shadowCol="120759" srcRow="1419" trgRow="4680" color="EX-pale-blue-magenta" />
    <link srcID="8824" trgID="11855" rel="pRr" directed="false" shadow="false" column="69796" shadowCol="120760" srcRow="1419" trgRow="4778" color="EX-pale-yellow orange" />
    <link srcID="13075" trgID="8824" rel="pRr" directed="false" shadow="false" column="69797" shadowCol="120761" srcRow="4901" trgRow="1419" color="EX-medium-magenta" />
    <link srcID="8824" trgID="11882" rel="pRr" directed="false" shadow="false" column="69798" shadowCol="120762" srcRow="1419" trgRow="4928" color="EX-pale-red" />
    <link srcID="10899" trgID="8824" rel="pRr" directed="false" shadow="false" column="69799" shadowCol="120763" srcRow="4960" trgRow="1419" color="EX-pale-cyan" />
    <link srcID="8824" trgID="13079" rel="pRr" directed="false" shadow="false" column="69800" shadowCol="120764" srcRow="1419" trgRow="5062" color="EX-pale-yellow-green" />
    <link srcID="12631" trgID="9665" rel="pRr" directed="false" shadow="false" column="69801" shadowCol="120765" srcRow="3064" trgRow="1420" color="EX-pale-purple" />
    <link srcID="11640" trgID="9665" rel="pRr" directed="false" shadow="false" column="69802" shadowCol="120766" srcRow="3416" trgRow="1420" color="EX-pale-magenta" />
    <link srcID="9665" trgID="14024" rel="pRr" directed="false" shadow="false" column="69803" shadowCol="120767" srcRow="1420" trgRow="3420" color="EX-pale-red-orange" />
    <link srcID="11776" trgID="9665" rel="pRr" directed="false" shadow="false" column="69804" shadowCol="120768" srcRow="3428" trgRow="1420" color="EX-blue" />
    <link srcID="11630" trgID="9665" rel="pRr" directed="false" shadow="false" column="69805" shadowCol="120769" srcRow="3433" trgRow="1420" color="EX-orange" />
    <link srcID="9665" trgID="13053" rel="pRr" directed="false" shadow="false" column="69806" shadowCol="120770" srcRow="1420" trgRow="4699" color="EX-dark-cyan" />
    <link srcID="9665" trgID="11905" rel="pRr" directed="false" shadow="false" column="69807" shadowCol="120771" srcRow="1420" trgRow="4887" color="EX-red" />
    <link srcID="9665" trgID="12401" rel="pRr" directed="false" shadow="false" column="69808" shadowCol="120772" srcRow="1420" trgRow="5036" color="EX-dark-orange" />
    <link srcID="9366" trgID="11530" rel="pRr" directed="false" shadow="false" column="69809" shadowCol="120773" srcRow="1421" trgRow="2880" color="EX-dark-gray-purple" />
    <link srcID="11917" trgID="9366" rel="pRr" directed="false" shadow="false" column="69810" shadowCol="120774" srcRow="3514" trgRow="1421" color="EX-cyan" />
    <link srcID="9366" trgID="11702" rel="pRr" directed="false" shadow="false" column="69811" shadowCol="120775" srcRow="1421" trgRow="4286" color="EX-yellow-orange" />
    <link srcID="11110" trgID="9650" rel="pRr" directed="false" shadow="false" column="69812" shadowCol="120776" srcRow="3296" trgRow="1422" color="EX-pure-blue" />
    <link srcID="12808" trgID="9650" rel="pRr" directed="false" shadow="false" column="69813" shadowCol="120777" srcRow="3850" trgRow="1422" color="EX-dark-yellow-green" />
    <link srcID="11485" trgID="9650" rel="pRr" directed="false" shadow="false" column="69814" shadowCol="120778" srcRow="3885" trgRow="1422" color="EX-dark-magenta" />
    <link srcID="13431" trgID="9650" rel="pRr" directed="false" shadow="false" column="69815" shadowCol="120779" srcRow="4124" trgRow="1422" color="EX-dark-green" />
    <link srcID="11097" trgID="9650" rel="pRr" directed="false" shadow="false" column="69816" shadowCol="120780" srcRow="4508" trgRow="1422" color="EX-blue-magenta" />
    <link srcID="9650" trgID="11152" rel="pRr" directed="false" shadow="false" column="69817" shadowCol="120781" srcRow="1422" trgRow="4623" color="EX-yellow-green" />
    <link srcID="9650" trgID="10833" rel="pRr" directed="false" shadow="false" column="69818" shadowCol="120782" srcRow="1422" trgRow="5069" color="EX-magenta" />
    <link srcID="9054" trgID="10634" rel="pRr" directed="false" shadow="false" column="69819" shadowCol="120783" srcRow="1423" trgRow="2392" color="EX-green" />
    <link srcID="12555" trgID="9054" rel="pRr" directed="false" shadow="false" column="69820" shadowCol="120784" srcRow="3281" trgRow="1423" color="EX-yellow" />
    <link srcID="13804" trgID="9054" rel="pRr" directed="false" shadow="false" column="69821" shadowCol="120785" srcRow="3310" trgRow="1423" color="EX-purple" />
    <link srcID="12346" trgID="9054" rel="pRr" directed="false" shadow="false" column="69822" shadowCol="120786" srcRow="3338" trgRow="1423" color="EX-dark-purple" />
    <link srcID="11340" trgID="9054" rel="pRr" directed="false" shadow="false" column="69823" shadowCol="120787" srcRow="3391" trgRow="1423" color="EX-dark-red" />
    <link srcID="12424" trgID="9054" rel="pRr" directed="false" shadow="false" column="69824" shadowCol="120788" srcRow="3392" trgRow="1423" color="EX-pale-green" />
    <link srcID="12066" trgID="9054" rel="pRr" directed="false" shadow="false" column="69825" shadowCol="120789" srcRow="3431" trgRow="1423" color="EX-pale-blue" />
    <link srcID="13832" trgID="9054" rel="pRr" directed="false" shadow="false" column="69826" shadowCol="120790" srcRow="3439" trgRow="1423" color="EX-dark-tan" />
    <link srcID="13567" trgID="9054" rel="pRr" directed="false" shadow="false" column="69827" shadowCol="120791" srcRow="3448" trgRow="1423" color="EX-pale-blue-magenta" />
    <link srcID="11275" trgID="9054" rel="pRr" directed="false" shadow="false" column="69828" shadowCol="120792" srcRow="3455" trgRow="1423" color="EX-pale-yellow orange" />
    <link srcID="12517" trgID="9054" rel="pRr" directed="false" shadow="false" column="69829" shadowCol="120793" srcRow="3494" trgRow="1423" color="EX-medium-magenta" />
    <link srcID="12339" trgID="9054" rel="pRr" directed="false" shadow="false" column="69830" shadowCol="120794" srcRow="3536" trgRow="1423" color="EX-pale-red" />
    <link srcID="13854" trgID="9054" rel="pRr" directed="false" shadow="false" column="69831" shadowCol="120795" srcRow="3541" trgRow="1423" color="EX-pale-cyan" />
    <link srcID="11241" trgID="9054" rel="pRr" directed="false" shadow="false" column="69832" shadowCol="120796" srcRow="3588" trgRow="1423" color="EX-pale-yellow-green" />
    <link srcID="13211" trgID="9054" rel="pRr" directed="false" shadow="false" column="69833" shadowCol="120797" srcRow="3657" trgRow="1423" color="EX-pale-purple" />
    <link srcID="9054" trgID="13840" rel="pRr" directed="false" shadow="false" column="69834" shadowCol="120798" srcRow="1423" trgRow="3675" color="EX-pale-magenta" />
    <link srcID="13817" trgID="9054" rel="pRr" directed="false" shadow="false" column="69835" shadowCol="120799" srcRow="3677" trgRow="1423" color="EX-pale-red-orange" />
    <link srcID="11569" trgID="9054" rel="pRr" directed="false" shadow="false" column="69836" shadowCol="120800" srcRow="3697" trgRow="1423" color="EX-blue" />
    <link srcID="9054" trgID="10651" rel="pRr" directed="false" shadow="false" column="69837" shadowCol="120801" srcRow="1423" trgRow="3704" color="EX-orange" />
    <link srcID="11967" trgID="9054" rel="pRr" directed="false" shadow="false" column="69838" shadowCol="120802" srcRow="3711" trgRow="1423" color="EX-dark-cyan" />
    <link srcID="11268" trgID="9054" rel="pRr" directed="false" shadow="false" column="69839" shadowCol="120803" srcRow="3766" trgRow="1423" color="EX-red" />
    <link srcID="10973" trgID="9054" rel="pRr" directed="false" shadow="false" column="69840" shadowCol="120804" srcRow="3794" trgRow="1423" color="EX-dark-orange" />
    <link srcID="12279" trgID="9054" rel="pRr" directed="false" shadow="false" column="69841" shadowCol="120805" srcRow="3803" trgRow="1423" color="EX-dark-gray-purple" />
    <link srcID="12426" trgID="9054" rel="pRr" directed="false" shadow="false" column="69842" shadowCol="120806" srcRow="3893" trgRow="1423" color="EX-cyan" />
    <link srcID="11291" trgID="9054" rel="pRr" directed="false" shadow="false" column="69843" shadowCol="120807" srcRow="3960" trgRow="1423" color="EX-yellow-orange" />
    <link srcID="9054" trgID="11101" rel="pRr" directed="false" shadow="false" column="69844" shadowCol="120808" srcRow="1423" trgRow="4048" color="EX-pure-blue" />
    <link srcID="10999" trgID="9054" rel="pRr" directed="false" shadow="false" column="69845" shadowCol="120809" srcRow="4495" trgRow="1423" color="EX-dark-yellow-green" />
    <link srcID="11553" trgID="9054" rel="pRr" directed="false" shadow="false" column="69846" shadowCol="120810" srcRow="4497" trgRow="1423" color="EX-dark-magenta" />
    <link srcID="13823" trgID="9054" rel="pRr" directed="false" shadow="false" column="69847" shadowCol="120811" srcRow="4666" trgRow="1423" color="EX-dark-green" />
    <link srcID="9054" trgID="13100" rel="pRr" directed="false" shadow="false" column="69848" shadowCol="120812" srcRow="1423" trgRow="4707" color="EX-blue-magenta" />
    <link srcID="12877" trgID="9054" rel="pRr" directed="false" shadow="false" column="69849" shadowCol="120813" srcRow="4758" trgRow="1423" color="EX-yellow-green" />
    <link srcID="12960" trgID="9054" rel="pRr" directed="false" shadow="false" column="69850" shadowCol="120814" srcRow="4773" trgRow="1423" color="EX-magenta" />
    <link srcID="12985" trgID="9054" rel="pRr" directed="false" shadow="false" column="69851" shadowCol="120815" srcRow="4881" trgRow="1423" color="EX-green" />
    <link srcID="11882" trgID="9054" rel="pRr" directed="false" shadow="false" column="69852" shadowCol="120816" srcRow="4928" trgRow="1423" color="EX-yellow" />
    <link srcID="9054" trgID="11548" rel="pRr" directed="false" shadow="false" column="69853" shadowCol="120817" srcRow="1423" trgRow="4931" color="EX-purple" />
    <link srcID="9054" trgID="10811" rel="pRr" directed="false" shadow="false" column="69854" shadowCol="120818" srcRow="1423" trgRow="4944" color="EX-dark-purple" />
    <link srcID="11397" trgID="9054" rel="pRr" directed="false" shadow="false" column="69855" shadowCol="120819" srcRow="4947" trgRow="1423" color="EX-dark-red" />
    <link srcID="9054" trgID="11305" rel="pRr" directed="false" shadow="false" column="69856" shadowCol="120820" srcRow="1423" trgRow="4976" color="EX-pale-green" />
    <link srcID="13723" trgID="9054" rel="pRr" directed="false" shadow="false" column="69857" shadowCol="120821" srcRow="4998" trgRow="1423" color="EX-pale-blue" />
    <link srcID="11910" trgID="9054" rel="pRr" directed="false" shadow="false" column="69858" shadowCol="120822" srcRow="5020" trgRow="1423" color="EX-dark-tan" />
    <link srcID="10801" trgID="9054" rel="pRr" directed="false" shadow="false" column="69859" shadowCol="120823" srcRow="5021" trgRow="1423" color="EX-pale-blue-magenta" />
    <link srcID="12223" trgID="9054" rel="pRr" directed="false" shadow="false" column="69860" shadowCol="120824" srcRow="5110" trgRow="1423" color="EX-pale-yellow orange" />
    <link srcID="12003" trgID="9054" rel="pRr" directed="false" shadow="false" column="69861" shadowCol="120825" srcRow="5223" trgRow="1423" color="EX-medium-magenta" />
    <link srcID="13541" trgID="9054" rel="pRr" directed="false" shadow="false" column="69862" shadowCol="120826" srcRow="5269" trgRow="1423" color="EX-pale-red" />
    <link srcID="10845" trgID="9054" rel="pRr" directed="false" shadow="false" column="69863" shadowCol="120827" srcRow="5272" trgRow="1423" color="EX-pale-cyan" />
    <link srcID="11898" trgID="9054" rel="pRr" directed="false" shadow="false" column="69864" shadowCol="120828" srcRow="5315" trgRow="1423" color="EX-pale-yellow-green" />
    <link srcID="9054" trgID="13596" rel="pRr" directed="false" shadow="false" column="69865" shadowCol="120829" srcRow="1423" trgRow="5341" color="EX-pale-purple" />
    <link srcID="11863" trgID="9054" rel="pRr" directed="false" shadow="false" column="69866" shadowCol="120830" srcRow="5351" trgRow="1423" color="EX-pale-magenta" />
    <link srcID="10891" trgID="9054" rel="pRr" directed="false" shadow="false" column="69867" shadowCol="120831" srcRow="5359" trgRow="1423" color="EX-pale-red-orange" />
    <link srcID="13566" trgID="9054" rel="pRr" directed="false" shadow="false" column="69868" shadowCol="120832" srcRow="5402" trgRow="1423" color="EX-blue" />
    <link srcID="13344" trgID="9054" rel="pRr" directed="false" shadow="false" column="69869" shadowCol="120833" srcRow="5554" trgRow="1423" color="EX-orange" />
    <link srcID="13831" trgID="8811" rel="pRr" directed="false" shadow="false" column="69870" shadowCol="120834" srcRow="2389" trgRow="1424" color="EX-dark-cyan" />
    <link srcID="8811" trgID="11977" rel="pRr" directed="false" shadow="false" column="69871" shadowCol="120835" srcRow="1424" trgRow="3432" color="EX-red" />
    <link srcID="8811" trgID="12876" rel="pRr" directed="false" shadow="false" column="69872" shadowCol="120836" srcRow="1424" trgRow="3435" color="EX-dark-orange" />
    <link srcID="11963" trgID="8811" rel="pRr" directed="false" shadow="false" column="69873" shadowCol="120837" srcRow="3441" trgRow="1424" color="EX-dark-gray-purple" />
    <link srcID="8811" trgID="10910" rel="pRr" directed="false" shadow="false" column="69874" shadowCol="120838" srcRow="1424" trgRow="3526" color="EX-cyan" />
    <link srcID="11052" trgID="8811" rel="pRr" directed="false" shadow="false" column="69875" shadowCol="120839" srcRow="3548" trgRow="1424" color="EX-yellow-orange" />
    <link srcID="13808" trgID="8811" rel="pRr" directed="false" shadow="false" column="69876" shadowCol="120840" srcRow="4095" trgRow="1424" color="EX-pure-blue" />
    <link srcID="8811" trgID="12273" rel="pRr" directed="false" shadow="false" column="69877" shadowCol="120841" srcRow="1424" trgRow="4526" color="EX-dark-yellow-green" />
    <link srcID="8811" trgID="11667" rel="pRr" directed="false" shadow="false" column="69878" shadowCol="120842" srcRow="1424" trgRow="4563" color="EX-dark-magenta" />
    <link srcID="8811" trgID="13110" rel="pRr" directed="false" shadow="false" column="69879" shadowCol="120843" srcRow="1424" trgRow="4665" color="EX-dark-green" />
    <link srcID="8811" trgID="11063" rel="pRr" directed="false" shadow="false" column="69880" shadowCol="120844" srcRow="1424" trgRow="4848" color="EX-blue-magenta" />
    <link srcID="8811" trgID="11305" rel="pRr" directed="false" shadow="false" column="69881" shadowCol="120845" srcRow="1424" trgRow="4976" color="EX-yellow-green" />
    <link srcID="8811" trgID="13288" rel="pRr" directed="false" shadow="false" column="69882" shadowCol="120846" srcRow="1424" trgRow="5026" color="EX-magenta" />
    <link srcID="13545" trgID="8811" rel="pRr" directed="false" shadow="false" column="69883" shadowCol="120847" srcRow="5217" trgRow="1424" color="EX-green" />
    <link srcID="12354" trgID="8811" rel="pRr" directed="false" shadow="false" column="69884" shadowCol="120848" srcRow="5529" trgRow="1424" color="EX-yellow" />
    <link srcID="10623" trgID="8680" rel="pRr" directed="false" shadow="false" column="69885" shadowCol="120849" srcRow="3388" trgRow="1425" color="EX-purple" />
    <link srcID="8680" trgID="12578" rel="pRr" directed="false" shadow="false" column="69886" shadowCol="120850" srcRow="1425" trgRow="3390" color="EX-dark-purple" />
    <link srcID="8680" trgID="13398" rel="pRr" directed="false" shadow="false" column="69887" shadowCol="120851" srcRow="1425" trgRow="3398" color="EX-dark-red" />
    <link srcID="8680" trgID="13890" rel="pRr" directed="false" shadow="false" column="69888" shadowCol="120852" srcRow="1425" trgRow="3437" color="EX-pale-green" />
    <link srcID="11963" trgID="8680" rel="pRr" directed="false" shadow="false" column="69889" shadowCol="120853" srcRow="3441" trgRow="1425" color="EX-pale-blue" />
    <link srcID="8680" trgID="12901" rel="pRr" directed="false" shadow="false" column="69890" shadowCol="120854" srcRow="1425" trgRow="3446" color="EX-dark-tan" />
    <link srcID="8680" trgID="10923" rel="pRr" directed="false" shadow="false" column="69891" shadowCol="120855" srcRow="1425" trgRow="3447" color="EX-pale-blue-magenta" />
    <link srcID="8680" trgID="10909" rel="pRr" directed="false" shadow="false" column="69892" shadowCol="120856" srcRow="1425" trgRow="3465" color="EX-pale-yellow orange" />
    <link srcID="8680" trgID="14025" rel="pRr" directed="false" shadow="false" column="69893" shadowCol="120857" srcRow="1425" trgRow="3483" color="EX-medium-magenta" />
    <link srcID="8680" trgID="11823" rel="pRr" directed="false" shadow="false" column="69894" shadowCol="120858" srcRow="1425" trgRow="3499" color="EX-pale-red" />
    <link srcID="8680" trgID="13633" rel="pRr" directed="false" shadow="false" column="69895" shadowCol="120859" srcRow="1425" trgRow="3503" color="EX-pale-cyan" />
    <link srcID="10902" trgID="8680" rel="pRr" directed="false" shadow="false" column="69896" shadowCol="120860" srcRow="3510" trgRow="1425" color="EX-pale-yellow-green" />
    <link srcID="8680" trgID="13428" rel="pRr" directed="false" shadow="false" column="69897" shadowCol="120861" srcRow="1425" trgRow="3606" color="EX-pale-purple" />
    <link srcID="10981" trgID="8680" rel="pRr" directed="false" shadow="false" column="69898" shadowCol="120862" srcRow="3646" trgRow="1425" color="EX-pale-magenta" />
    <link srcID="13872" trgID="8680" rel="pRr" directed="false" shadow="false" column="69899" shadowCol="120863" srcRow="3660" trgRow="1425" color="EX-pale-red-orange" />
    <link srcID="8680" trgID="10908" rel="pRr" directed="false" shadow="false" column="69900" shadowCol="120864" srcRow="1425" trgRow="3708" color="EX-blue" />
    <link srcID="8680" trgID="12299" rel="pRr" directed="false" shadow="false" column="69901" shadowCol="120865" srcRow="1425" trgRow="3721" color="EX-orange" />
    <link srcID="10905" trgID="8680" rel="pRr" directed="false" shadow="false" column="69902" shadowCol="120866" srcRow="3792" trgRow="1425" color="EX-dark-cyan" />
    <link srcID="8680" trgID="10912" rel="pRr" directed="false" shadow="false" column="69903" shadowCol="120867" srcRow="1425" trgRow="3797" color="EX-red" />
    <link srcID="8680" trgID="11361" rel="pRr" directed="false" shadow="false" column="69904" shadowCol="120868" srcRow="1425" trgRow="4116" color="EX-dark-orange" />
    <link srcID="8680" trgID="12617" rel="pRr" directed="false" shadow="false" column="69905" shadowCol="120869" srcRow="1425" trgRow="4120" color="EX-dark-gray-purple" />
    <link srcID="8680" trgID="13413" rel="pRr" directed="false" shadow="false" column="69906" shadowCol="120870" srcRow="1425" trgRow="4494" color="EX-cyan" />
    <link srcID="8680" trgID="11330" rel="pRr" directed="false" shadow="false" column="69907" shadowCol="120871" srcRow="1425" trgRow="4533" color="EX-yellow-orange" />
    <link srcID="8680" trgID="11103" rel="pRr" directed="false" shadow="false" column="69908" shadowCol="120872" srcRow="1425" trgRow="4552" color="EX-pure-blue" />
    <link srcID="13546" trgID="8680" rel="pRr" directed="false" shadow="false" column="69909" shadowCol="120873" srcRow="4572" trgRow="1425" color="EX-dark-yellow-green" />
    <link srcID="12960" trgID="8680" rel="pRr" directed="false" shadow="false" column="69910" shadowCol="120874" srcRow="4773" trgRow="1425" color="EX-dark-magenta" />
    <link srcID="8680" trgID="11960" rel="pRr" directed="false" shadow="false" column="69911" shadowCol="120875" srcRow="1425" trgRow="4839" color="EX-dark-green" />
    <link srcID="8680" trgID="12351" rel="pRr" directed="false" shadow="false" column="69912" shadowCol="120876" srcRow="1425" trgRow="4975" color="EX-blue-magenta" />
    <link srcID="8680" trgID="11434" rel="pRr" directed="false" shadow="false" column="69913" shadowCol="120877" srcRow="1425" trgRow="5083" color="EX-yellow-green" />
    <link srcID="8680" trgID="11271" rel="pRr" directed="false" shadow="false" column="69914" shadowCol="120878" srcRow="1425" trgRow="5084" color="EX-magenta" />
    <link srcID="13159" trgID="8680" rel="pRr" directed="false" shadow="false" column="69915" shadowCol="120879" srcRow="5099" trgRow="1425" color="EX-green" />
    <link srcID="8680" trgID="10925" rel="pRr" directed="false" shadow="false" column="69916" shadowCol="120880" srcRow="1425" trgRow="5426" color="EX-yellow" />
    <link srcID="8680" trgID="12591" rel="pRr" directed="false" shadow="false" column="69917" shadowCol="120881" srcRow="1425" trgRow="5557" color="EX-purple" />
    <link srcID="8680" trgID="10931" rel="pRr" directed="false" shadow="false" column="69918" shadowCol="120882" srcRow="1425" trgRow="5559" color="EX-dark-purple" />
    <link srcID="8680" trgID="11282" rel="pRr" directed="false" shadow="false" column="69919" shadowCol="120883" srcRow="1425" trgRow="5560" color="EX-dark-red" />
    <link srcID="8680" trgID="11341" rel="pRr" directed="false" shadow="false" column="69920" shadowCol="120884" srcRow="1425" trgRow="5562" color="EX-pale-green" />
    <link srcID="10212" trgID="10803" rel="pRr" directed="false" shadow="false" column="69921" shadowCol="120885" srcRow="1426" trgRow="3744" color="EX-pale-blue" />
    <link srcID="13351" trgID="10025" rel="pRr" directed="false" shadow="false" column="69922" shadowCol="120886" srcRow="3549" trgRow="1427" color="EX-dark-tan" />
    <link srcID="10025" trgID="11901" rel="pRr" directed="false" shadow="false" column="69923" shadowCol="120887" srcRow="1427" trgRow="4726" color="EX-pale-blue-magenta" />
    <link srcID="10025" trgID="12875" rel="pRr" directed="false" shadow="false" column="69924" shadowCol="120888" srcRow="1427" trgRow="4764" color="EX-pale-yellow orange" />
    <link srcID="10025" trgID="13962" rel="pRr" directed="false" shadow="false" column="69925" shadowCol="120889" srcRow="1427" trgRow="5395" color="EX-medium-magenta" />
    <link srcID="10101" trgID="12902" rel="pRr" directed="false" shadow="false" column="69926" shadowCol="120890" srcRow="1428" trgRow="2492" color="EX-pale-red" />
    <link srcID="10101" trgID="12198" rel="pRr" directed="false" shadow="false" column="69927" shadowCol="120891" srcRow="1428" trgRow="3065" color="EX-pale-cyan" />
    <link srcID="10101" trgID="13406" rel="pRr" directed="false" shadow="false" column="69928" shadowCol="120892" srcRow="1428" trgRow="3476" color="EX-pale-yellow-green" />
    <link srcID="10101" trgID="11944" rel="pRr" directed="false" shadow="false" column="69929" shadowCol="120893" srcRow="1428" trgRow="3528" color="EX-pale-purple" />
    <link srcID="10101" trgID="12805" rel="pRr" directed="false" shadow="false" column="69930" shadowCol="120894" srcRow="1428" trgRow="3608" color="EX-pale-magenta" />
    <link srcID="10101" trgID="10630" rel="pRr" directed="false" shadow="false" column="69931" shadowCol="120895" srcRow="1428" trgRow="3644" color="EX-pale-red-orange" />
    <link srcID="12347" trgID="10101" rel="pRr" directed="false" shadow="false" column="69932" shadowCol="120896" srcRow="3663" trgRow="1428" color="EX-blue" />
    <link srcID="13403" trgID="10101" rel="pRr" directed="false" shadow="false" column="69933" shadowCol="120897" srcRow="3664" trgRow="1428" color="EX-orange" />
    <link srcID="10101" trgID="13451" rel="pRr" directed="false" shadow="false" column="69934" shadowCol="120898" srcRow="1428" trgRow="3836" color="EX-dark-cyan" />
    <link srcID="10101" trgID="11723" rel="pRr" directed="false" shadow="false" column="69935" shadowCol="120899" srcRow="1428" trgRow="3898" color="EX-red" />
    <link srcID="13448" trgID="10101" rel="pRr" directed="false" shadow="false" column="69936" shadowCol="120900" srcRow="4060" trgRow="1428" color="EX-dark-orange" />
    <link srcID="10101" trgID="13234" rel="pRr" directed="false" shadow="false" column="69937" shadowCol="120901" srcRow="1428" trgRow="4493" color="EX-dark-gray-purple" />
    <link srcID="13401" trgID="10101" rel="pRr" directed="false" shadow="false" column="69938" shadowCol="120902" srcRow="4527" trgRow="1428" color="EX-cyan" />
    <link srcID="10101" trgID="12396" rel="pRr" directed="false" shadow="false" column="69939" shadowCol="120903" srcRow="1428" trgRow="4878" color="EX-yellow-orange" />
    <link srcID="10101" trgID="11016" rel="pRr" directed="false" shadow="false" column="69940" shadowCol="120904" srcRow="1428" trgRow="4879" color="EX-pure-blue" />
    <link srcID="10101" trgID="12224" rel="pRr" directed="false" shadow="false" column="69941" shadowCol="120905" srcRow="1428" trgRow="5319" color="EX-dark-yellow-green" />
    <link srcID="10750" trgID="10101" rel="pRr" directed="false" shadow="false" column="69942" shadowCol="120906" srcRow="5519" trgRow="1428" color="EX-dark-magenta" />
    <link srcID="11022" trgID="10101" rel="pRr" directed="false" shadow="false" column="69943" shadowCol="120907" srcRow="5684" trgRow="1428" color="EX-dark-green" />
    <link srcID="12009" trgID="10101" rel="pRr" directed="false" shadow="false" column="69944" shadowCol="120908" srcRow="5716" trgRow="1428" color="EX-blue-magenta" />
    <link srcID="12007" trgID="9727" rel="pRr" directed="false" shadow="false" column="69945" shadowCol="120909" srcRow="3367" trgRow="1429" color="EX-yellow-green" />
    <link srcID="11984" trgID="9727" rel="pRr" directed="false" shadow="false" column="69946" shadowCol="120910" srcRow="3472" trgRow="1429" color="EX-magenta" />
    <link srcID="13803" trgID="9727" rel="pRr" directed="false" shadow="false" column="69947" shadowCol="120911" srcRow="3807" trgRow="1429" color="EX-green" />
    <link srcID="13517" trgID="9727" rel="pRr" directed="false" shadow="false" column="69948" shadowCol="120912" srcRow="3927" trgRow="1429" color="EX-yellow" />
    <link srcID="13800" trgID="9727" rel="pRr" directed="false" shadow="false" column="69949" shadowCol="120913" srcRow="4631" trgRow="1429" color="EX-purple" />
    <link srcID="11796" trgID="9727" rel="pRr" directed="false" shadow="false" column="69950" shadowCol="120914" srcRow="4668" trgRow="1429" color="EX-dark-purple" />
    <link srcID="9727" trgID="13761" rel="pRr" directed="false" shadow="false" column="69951" shadowCol="120915" srcRow="1429" trgRow="4979" color="EX-dark-red" />
    <link srcID="13811" trgID="9727" rel="pRr" directed="false" shadow="false" column="69952" shadowCol="120916" srcRow="5038" trgRow="1429" color="EX-pale-green" />
    <link srcID="9727" trgID="13829" rel="pRr" directed="false" shadow="false" column="69953" shadowCol="120917" srcRow="1429" trgRow="5206" color="EX-pale-blue" />
    <link srcID="11759" trgID="9727" rel="pRr" directed="false" shadow="false" column="69954" shadowCol="120918" srcRow="5419" trgRow="1429" color="EX-dark-tan" />
    <link srcID="8252" trgID="11779" rel="pRr" directed="false" shadow="false" column="69955" shadowCol="120919" srcRow="1430" trgRow="4678" color="EX-pale-blue-magenta" />
    <link srcID="12063" trgID="8490" rel="pRr" directed="false" shadow="false" column="69956" shadowCol="120920" srcRow="3454" trgRow="1431" color="EX-pale-yellow orange" />
    <link srcID="12553" trgID="8490" rel="pRr" directed="false" shadow="false" column="69957" shadowCol="120921" srcRow="3596" trgRow="1431" color="EX-medium-magenta" />
    <link srcID="8490" trgID="10815" rel="pRr" directed="false" shadow="false" column="69958" shadowCol="120922" srcRow="1431" trgRow="3598" color="EX-pale-red" />
    <link srcID="10973" trgID="8490" rel="pRr" directed="false" shadow="false" column="69959" shadowCol="120923" srcRow="3794" trgRow="1431" color="EX-pale-cyan" />
    <link srcID="8490" trgID="11161" rel="pRr" directed="false" shadow="false" column="69960" shadowCol="120924" srcRow="1431" trgRow="3905" color="EX-pale-yellow-green" />
    <link srcID="10839" trgID="8490" rel="pRr" directed="false" shadow="false" column="69961" shadowCol="120925" srcRow="4064" trgRow="1431" color="EX-pale-purple" />
    <link srcID="10672" trgID="8490" rel="pRr" directed="false" shadow="false" column="69962" shadowCol="120926" srcRow="4599" trgRow="1431" color="EX-pale-magenta" />
    <link srcID="8490" trgID="12636" rel="pRr" directed="false" shadow="false" column="69963" shadowCol="120927" srcRow="1431" trgRow="4617" color="EX-pale-red-orange" />
    <link srcID="8490" trgID="13599" rel="pRr" directed="false" shadow="false" column="69964" shadowCol="120928" srcRow="1431" trgRow="4685" color="EX-blue" />
    <link srcID="13900" trgID="8490" rel="pRr" directed="false" shadow="false" column="69965" shadowCol="120929" srcRow="4897" trgRow="1431" color="EX-orange" />
    <link srcID="8490" trgID="12292" rel="pRr" directed="false" shadow="false" column="69966" shadowCol="120930" srcRow="1431" trgRow="4971" color="EX-dark-cyan" />
    <link srcID="8490" trgID="11380" rel="pRr" directed="false" shadow="false" column="69967" shadowCol="120931" srcRow="1431" trgRow="5343" color="EX-red" />
    <link srcID="8490" trgID="13359" rel="pRr" directed="false" shadow="false" column="69968" shadowCol="120932" srcRow="1431" trgRow="5431" color="EX-dark-orange" />
    <link srcID="11201" trgID="8490" rel="pRr" directed="false" shadow="false" column="69969" shadowCol="120933" srcRow="5563" trgRow="1431" color="EX-dark-gray-purple" />
    <link srcID="11259" trgID="8490" rel="pRr" directed="false" shadow="false" column="69970" shadowCol="120934" srcRow="5669" trgRow="1431" color="EX-cyan" />
    <link srcID="13889" trgID="8865" rel="pRr" directed="false" shadow="false" column="69971" shadowCol="120935" srcRow="2422" trgRow="1432" color="EX-yellow-orange" />
    <link srcID="11853" trgID="8865" rel="pRr" directed="false" shadow="false" column="69972" shadowCol="120936" srcRow="3840" trgRow="1432" color="EX-pure-blue" />
    <link srcID="10035" trgID="12617" rel="pRr" directed="false" shadow="false" column="69973" shadowCol="120937" srcRow="1433" trgRow="4120" color="EX-dark-yellow-green" />
    <link srcID="10035" trgID="11759" rel="pRr" directed="false" shadow="false" column="69974" shadowCol="120938" srcRow="1433" trgRow="5419" color="EX-dark-magenta" />
    <link srcID="11989" trgID="10423" rel="pRr" directed="false" shadow="false" column="69975" shadowCol="120939" srcRow="3290" trgRow="1434" color="EX-dark-green" />
    <link srcID="10423" trgID="11114" rel="pRr" directed="false" shadow="false" column="69976" shadowCol="120940" srcRow="1434" trgRow="3935" color="EX-blue-magenta" />
    <link srcID="10539" trgID="11898" rel="pRr" directed="false" shadow="false" column="69977" shadowCol="120941" srcRow="1435" trgRow="5315" color="EX-yellow-green" />
    <link srcID="11613" trgID="8263" rel="pRr" directed="false" shadow="false" column="69978" shadowCol="120942" srcRow="3486" trgRow="1436" color="EX-magenta" />
    <link srcID="8263" trgID="11418" rel="pRr" directed="false" shadow="false" column="69979" shadowCol="120943" srcRow="1436" trgRow="3590" color="EX-green" />
    <link srcID="8263" trgID="13054" rel="pRr" directed="false" shadow="false" column="69980" shadowCol="120944" srcRow="1436" trgRow="5240" color="EX-yellow" />
    <link srcID="8263" trgID="11728" rel="pRr" directed="false" shadow="false" column="69981" shadowCol="120945" srcRow="1436" trgRow="5296" color="EX-purple" />
    <link srcID="12209" trgID="8240" rel="pRr" directed="false" shadow="false" column="69982" shadowCol="120946" srcRow="3344" trgRow="1437" color="EX-dark-purple" />
    <link srcID="12201" trgID="8240" rel="pRr" directed="false" shadow="false" column="69983" shadowCol="120947" srcRow="3443" trgRow="1437" color="EX-dark-red" />
    <link srcID="12183" trgID="8240" rel="pRr" directed="false" shadow="false" column="69984" shadowCol="120948" srcRow="3452" trgRow="1437" color="EX-pale-green" />
    <link srcID="8240" trgID="12225" rel="pRr" directed="false" shadow="false" column="69985" shadowCol="120949" srcRow="1437" trgRow="4945" color="EX-pale-blue" />
    <link srcID="13159" trgID="8240" rel="pRr" directed="false" shadow="false" column="69986" shadowCol="120950" srcRow="5099" trgRow="1437" color="EX-dark-tan" />
    <link srcID="8240" trgID="12265" rel="pRr" directed="false" shadow="false" column="69987" shadowCol="120951" srcRow="1437" trgRow="5318" color="EX-pale-blue-magenta" />
    <link srcID="8240" trgID="12261" rel="pRr" directed="false" shadow="false" column="69988" shadowCol="120952" srcRow="1437" trgRow="5369" color="EX-pale-yellow orange" />
    <link srcID="13786" trgID="8378" rel="pRr" directed="false" shadow="false" column="69989" shadowCol="120953" srcRow="2863" trgRow="1438" color="EX-medium-magenta" />
    <link srcID="8378" trgID="11776" rel="pRr" directed="false" shadow="false" column="69990" shadowCol="120954" srcRow="1438" trgRow="3428" color="EX-pale-red" />
    <link srcID="8378" trgID="11814" rel="pRr" directed="false" shadow="false" column="69991" shadowCol="120955" srcRow="1438" trgRow="3458" color="EX-pale-cyan" />
    <link srcID="11482" trgID="8378" rel="pRr" directed="false" shadow="false" column="69992" shadowCol="120956" srcRow="3551" trgRow="1438" color="EX-pale-yellow-green" />
    <link srcID="8378" trgID="12711" rel="pRr" directed="false" shadow="false" column="69993" shadowCol="120957" srcRow="1438" trgRow="3688" color="EX-pale-purple" />
    <link srcID="11766" trgID="8378" rel="pRr" directed="false" shadow="false" column="69994" shadowCol="120958" srcRow="3706" trgRow="1438" color="EX-pale-magenta" />
    <link srcID="8378" trgID="12464" rel="pRr" directed="false" shadow="false" column="69995" shadowCol="120959" srcRow="1438" trgRow="3882" color="EX-pale-red-orange" />
    <link srcID="8378" trgID="11453" rel="pRr" directed="false" shadow="false" column="69996" shadowCol="120960" srcRow="1438" trgRow="4083" color="EX-blue" />
    <link srcID="8378" trgID="10961" rel="pRr" directed="false" shadow="false" column="69997" shadowCol="120961" srcRow="1438" trgRow="4246" color="EX-orange" />
    <link srcID="8378" trgID="11545" rel="pRr" directed="false" shadow="false" column="69998" shadowCol="120962" srcRow="1438" trgRow="4674" color="EX-dark-cyan" />
    <link srcID="11763" trgID="8378" rel="pRr" directed="false" shadow="false" column="69999" shadowCol="120963" srcRow="4691" trgRow="1438" color="EX-red" />
    <link srcID="8378" trgID="12887" rel="pRr" directed="false" shadow="false" column="70000" shadowCol="120964" srcRow="1438" trgRow="4830" color="EX-dark-orange" />
    <link srcID="11192" trgID="8378" rel="pRr" directed="false" shadow="false" column="70001" shadowCol="120965" srcRow="4893" trgRow="1438" color="EX-dark-gray-purple" />
    <link srcID="8378" trgID="12701" rel="pRr" directed="false" shadow="false" column="70002" shadowCol="120966" srcRow="1438" trgRow="5054" color="EX-cyan" />
    <link srcID="8378" trgID="12840" rel="pRr" directed="false" shadow="false" column="70003" shadowCol="120967" srcRow="1438" trgRow="5097" color="EX-yellow-orange" />
    <link srcID="8378" trgID="12101" rel="pRr" directed="false" shadow="false" column="70004" shadowCol="120968" srcRow="1438" trgRow="5229" color="EX-pure-blue" />
    <link srcID="8378" trgID="13364" rel="pRr" directed="false" shadow="false" column="70005" shadowCol="120969" srcRow="1438" trgRow="5381" color="EX-dark-yellow-green" />
    <link srcID="10518" trgID="11354" rel="pRr" directed="false" shadow="false" column="70006" shadowCol="120970" srcRow="1439" trgRow="4922" color="EX-dark-magenta" />
    <link srcID="8246" trgID="11435" rel="pRr" directed="false" shadow="false" column="70007" shadowCol="120971" srcRow="1440" trgRow="2464" color="EX-dark-green" />
    <link srcID="10871" trgID="8246" rel="pRr" directed="false" shadow="false" column="70008" shadowCol="120972" srcRow="2868" trgRow="1440" color="EX-blue-magenta" />
    <link srcID="10590" trgID="8246" rel="pRr" directed="false" shadow="false" column="70009" shadowCol="120973" srcRow="3299" trgRow="1440" color="EX-yellow-green" />
    <link srcID="8246" trgID="12284" rel="pRr" directed="false" shadow="false" column="70010" shadowCol="120974" srcRow="1440" trgRow="3303" color="EX-magenta" />
    <link srcID="8246" trgID="11129" rel="pRr" directed="false" shadow="false" column="70011" shadowCol="120975" srcRow="1440" trgRow="3418" color="EX-green" />
    <link srcID="11630" trgID="8246" rel="pRr" directed="false" shadow="false" column="70012" shadowCol="120976" srcRow="3433" trgRow="1440" color="EX-yellow" />
    <link srcID="8246" trgID="13890" rel="pRr" directed="false" shadow="false" column="70013" shadowCol="120977" srcRow="1440" trgRow="3437" color="EX-purple" />
    <link srcID="12730" trgID="8246" rel="pRr" directed="false" shadow="false" column="70014" shadowCol="120978" srcRow="3453" trgRow="1440" color="EX-dark-purple" />
    <link srcID="11525" trgID="8246" rel="pRr" directed="false" shadow="false" column="70015" shadowCol="120979" srcRow="3462" trgRow="1440" color="EX-dark-red" />
    <link srcID="10994" trgID="8246" rel="pRr" directed="false" shadow="false" column="70016" shadowCol="120980" srcRow="3477" trgRow="1440" color="EX-pale-green" />
    <link srcID="11316" trgID="8246" rel="pRr" directed="false" shadow="false" column="70017" shadowCol="120981" srcRow="3485" trgRow="1440" color="EX-pale-blue" />
    <link srcID="10902" trgID="8246" rel="pRr" directed="false" shadow="false" column="70018" shadowCol="120982" srcRow="3510" trgRow="1440" color="EX-dark-tan" />
    <link srcID="8246" trgID="10940" rel="pRr" directed="false" shadow="false" column="70019" shadowCol="120983" srcRow="1440" trgRow="3630" color="EX-pale-blue-magenta" />
    <link srcID="10911" trgID="8246" rel="pRr" directed="false" shadow="false" column="70020" shadowCol="120984" srcRow="3665" trgRow="1440" color="EX-pale-yellow orange" />
    <link srcID="8246" trgID="10908" rel="pRr" directed="false" shadow="false" column="70021" shadowCol="120985" srcRow="1440" trgRow="3708" color="EX-medium-magenta" />
    <link srcID="12317" trgID="8246" rel="pRr" directed="false" shadow="false" column="70022" shadowCol="120986" srcRow="3723" trgRow="1440" color="EX-pale-red" />
    <link srcID="8246" trgID="12325" rel="pRr" directed="false" shadow="false" column="70023" shadowCol="120987" srcRow="1440" trgRow="3727" color="EX-pale-cyan" />
    <link srcID="8246" trgID="13133" rel="pRr" directed="false" shadow="false" column="70024" shadowCol="120988" srcRow="1440" trgRow="3834" color="EX-pale-yellow-green" />
    <link srcID="13006" trgID="8246" rel="pRr" directed="false" shadow="false" column="70025" shadowCol="120989" srcRow="3844" trgRow="1440" color="EX-pale-purple" />
    <link srcID="8246" trgID="12642" rel="pRr" directed="false" shadow="false" column="70026" shadowCol="120990" srcRow="1440" trgRow="3926" color="EX-pale-magenta" />
    <link srcID="8246" trgID="11148" rel="pRr" directed="false" shadow="false" column="70027" shadowCol="120991" srcRow="1440" trgRow="4040" color="EX-pale-red-orange" />
    <link srcID="8246" trgID="13954" rel="pRr" directed="false" shadow="false" column="70028" shadowCol="120992" srcRow="1440" trgRow="4131" color="EX-blue" />
    <link srcID="11511" trgID="8246" rel="pRr" directed="false" shadow="false" column="70029" shadowCol="120993" srcRow="4141" trgRow="1440" color="EX-orange" />
    <link srcID="13413" trgID="8246" rel="pRr" directed="false" shadow="false" column="70030" shadowCol="120994" srcRow="4494" trgRow="1440" color="EX-dark-cyan" />
    <link srcID="13979" trgID="8246" rel="pRr" directed="false" shadow="false" column="70031" shadowCol="120995" srcRow="4538" trgRow="1440" color="EX-red" />
    <link srcID="12823" trgID="8246" rel="pRr" directed="false" shadow="false" column="70032" shadowCol="120996" srcRow="4557" trgRow="1440" color="EX-dark-orange" />
    <link srcID="8246" trgID="13191" rel="pRr" directed="false" shadow="false" column="70033" shadowCol="120997" srcRow="1440" trgRow="4597" color="EX-dark-gray-purple" />
    <link srcID="10672" trgID="8246" rel="pRr" directed="false" shadow="false" column="70034" shadowCol="120998" srcRow="4599" trgRow="1440" color="EX-cyan" />
    <link srcID="12632" trgID="8246" rel="pRr" directed="false" shadow="false" column="70035" shadowCol="120999" srcRow="4610" trgRow="1440" color="EX-yellow-orange" />
    <link srcID="11135" trgID="8246" rel="pRr" directed="false" shadow="false" column="70036" shadowCol="121000" srcRow="4670" trgRow="1440" color="EX-pure-blue" />
    <link srcID="10946" trgID="8246" rel="pRr" directed="false" shadow="false" column="70037" shadowCol="121001" srcRow="4689" trgRow="1440" color="EX-dark-yellow-green" />
    <link srcID="8246" trgID="13949" rel="pRr" directed="false" shadow="false" column="70038" shadowCol="121002" srcRow="1440" trgRow="4743" color="EX-dark-magenta" />
    <link srcID="8246" trgID="11437" rel="pRr" directed="false" shadow="false" column="70039" shadowCol="121003" srcRow="1440" trgRow="4873" color="EX-dark-green" />
    <link srcID="13877" trgID="8246" rel="pRr" directed="false" shadow="false" column="70040" shadowCol="121004" srcRow="4888" trgRow="1440" color="EX-blue-magenta" />
    <link srcID="11366" trgID="8246" rel="pRr" directed="false" shadow="false" column="70041" shadowCol="121005" srcRow="4946" trgRow="1440" color="EX-yellow-green" />
    <link srcID="8246" trgID="11271" rel="pRr" directed="false" shadow="false" column="70042" shadowCol="121006" srcRow="1440" trgRow="5084" color="EX-magenta" />
    <link srcID="8246" trgID="10618" rel="pRr" directed="false" shadow="false" column="70043" shadowCol="121007" srcRow="1440" trgRow="5090" color="EX-green" />
    <link srcID="8246" trgID="13192" rel="pRr" directed="false" shadow="false" column="70044" shadowCol="121008" srcRow="1440" trgRow="5216" color="EX-yellow" />
    <link srcID="8246" trgID="10917" rel="pRr" directed="false" shadow="false" column="70045" shadowCol="121009" srcRow="1440" trgRow="5327" color="EX-purple" />
    <link srcID="8246" trgID="11295" rel="pRr" directed="false" shadow="false" column="70046" shadowCol="121010" srcRow="1440" trgRow="5361" color="EX-dark-purple" />
    <link srcID="8246" trgID="13487" rel="pRr" directed="false" shadow="false" column="70047" shadowCol="121011" srcRow="1440" trgRow="5386" color="EX-dark-red" />
    <link srcID="8246" trgID="10925" rel="pRr" directed="false" shadow="false" column="70048" shadowCol="121012" srcRow="1440" trgRow="5426" color="EX-pale-green" />
    <link srcID="8246" trgID="10931" rel="pRr" directed="false" shadow="false" column="70049" shadowCol="121013" srcRow="1440" trgRow="5559" color="EX-pale-blue" />
    <link srcID="8246" trgID="10921" rel="pRr" directed="false" shadow="false" column="70050" shadowCol="121014" srcRow="1440" trgRow="5577" color="EX-dark-tan" />
    <link srcID="12334" trgID="8246" rel="pRr" directed="false" shadow="false" column="70051" shadowCol="121015" srcRow="5654" trgRow="1440" color="EX-pale-blue-magenta" />
    <link srcID="11640" trgID="9758" rel="pRr" directed="false" shadow="false" column="70052" shadowCol="121016" srcRow="3416" trgRow="1441" color="EX-pale-yellow orange" />
    <link srcID="14002" trgID="9758" rel="pRr" directed="false" shadow="false" column="70053" shadowCol="121017" srcRow="3533" trgRow="1441" color="EX-medium-magenta" />
    <link srcID="11907" trgID="9758" rel="pRr" directed="false" shadow="false" column="70054" shadowCol="121018" srcRow="3903" trgRow="1441" color="EX-pale-red" />
    <link srcID="10749" trgID="9758" rel="pRr" directed="false" shadow="false" column="70055" shadowCol="121019" srcRow="4107" trgRow="1441" color="EX-pale-cyan" />
    <link srcID="11916" trgID="9758" rel="pRr" directed="false" shadow="false" column="70056" shadowCol="121020" srcRow="4891" trgRow="1441" color="EX-pale-yellow-green" />
    <link srcID="9758" trgID="11874" rel="pRr" directed="false" shadow="false" column="70057" shadowCol="121021" srcRow="1441" trgRow="4986" color="EX-pale-purple" />
    <link srcID="11856" trgID="9758" rel="pRr" directed="false" shadow="false" column="70058" shadowCol="121022" srcRow="5302" trgRow="1441" color="EX-pale-magenta" />
    <link srcID="10903" trgID="9454" rel="pRr" directed="false" shadow="false" column="70059" shadowCol="121023" srcRow="5688" trgRow="1442" color="EX-pale-red-orange" />
    <link srcID="12153" trgID="8902" rel="pRr" directed="false" shadow="false" column="70060" shadowCol="121024" srcRow="5064" trgRow="1443" color="EX-blue" />
    <link srcID="12957" trgID="8869" rel="pRr" directed="false" shadow="false" column="70061" shadowCol="121025" srcRow="4964" trgRow="1444" color="EX-orange" />
    <link srcID="8489" trgID="12238" rel="pRr" directed="false" shadow="false" column="70062" shadowCol="121026" srcRow="1445" trgRow="3335" color="EX-dark-cyan" />
    <link srcID="12201" trgID="8489" rel="pRr" directed="false" shadow="false" column="70063" shadowCol="121027" srcRow="3443" trgRow="1445" color="EX-red" />
    <link srcID="11371" trgID="8489" rel="pRr" directed="false" shadow="false" column="70064" shadowCol="121028" srcRow="3449" trgRow="1445" color="EX-dark-orange" />
    <link srcID="12183" trgID="8489" rel="pRr" directed="false" shadow="false" column="70065" shadowCol="121029" srcRow="3452" trgRow="1445" color="EX-dark-gray-purple" />
    <link srcID="13132" trgID="8489" rel="pRr" directed="false" shadow="false" column="70066" shadowCol="121030" srcRow="3601" trgRow="1445" color="EX-cyan" />
    <link srcID="13449" trgID="8489" rel="pRr" directed="false" shadow="false" column="70067" shadowCol="121031" srcRow="3662" trgRow="1445" color="EX-yellow-orange" />
    <link srcID="12443" trgID="8489" rel="pRr" directed="false" shadow="false" column="70068" shadowCol="121032" srcRow="4111" trgRow="1445" color="EX-pure-blue" />
    <link srcID="12225" trgID="8489" rel="pRr" directed="false" shadow="false" column="70069" shadowCol="121033" srcRow="4945" trgRow="1445" color="EX-dark-yellow-green" />
    <link srcID="8489" trgID="13513" rel="pRr" directed="false" shadow="false" column="70070" shadowCol="121034" srcRow="1445" trgRow="5076" color="EX-dark-magenta" />
    <link srcID="8489" trgID="12265" rel="pRr" directed="false" shadow="false" column="70071" shadowCol="121035" srcRow="1445" trgRow="5318" color="EX-dark-green" />
    <link srcID="12224" trgID="8489" rel="pRr" directed="false" shadow="false" column="70072" shadowCol="121036" srcRow="5319" trgRow="1445" color="EX-blue-magenta" />
    <link srcID="8489" trgID="13798" rel="pRr" directed="false" shadow="false" column="70073" shadowCol="121037" srcRow="1445" trgRow="5320" color="EX-yellow-green" />
    <link srcID="8489" trgID="13815" rel="pRr" directed="false" shadow="false" column="70074" shadowCol="121038" srcRow="1445" trgRow="5321" color="EX-magenta" />
    <link srcID="8622" trgID="13703" rel="pRr" directed="false" shadow="false" column="70075" shadowCol="121039" srcRow="1446" trgRow="3314" color="EX-green" />
    <link srcID="13804" trgID="10564" rel="pRr" directed="false" shadow="false" column="70076" shadowCol="121040" srcRow="3310" trgRow="1447" color="EX-yellow" />
    <link srcID="12758" trgID="10564" rel="pRr" directed="false" shadow="false" column="70077" shadowCol="121041" srcRow="3414" trgRow="1447" color="EX-purple" />
    <link srcID="11660" trgID="10564" rel="pRr" directed="false" shadow="false" column="70078" shadowCol="121042" srcRow="3574" trgRow="1447" color="EX-dark-purple" />
    <link srcID="11264" trgID="10564" rel="pRr" directed="false" shadow="false" column="70079" shadowCol="121043" srcRow="3637" trgRow="1447" color="EX-dark-red" />
    <link srcID="10564" trgID="12271" rel="pRr" directed="false" shadow="false" column="70080" shadowCol="121044" srcRow="1447" trgRow="4291" color="EX-pale-green" />
    <link srcID="13476" trgID="10564" rel="pRr" directed="false" shadow="false" column="70081" shadowCol="121045" srcRow="4500" trgRow="1447" color="EX-pale-blue" />
    <link srcID="10564" trgID="13807" rel="pRr" directed="false" shadow="false" column="70082" shadowCol="121046" srcRow="1447" trgRow="4884" color="EX-dark-tan" />
    <link srcID="10564" trgID="10645" rel="pRr" directed="false" shadow="false" column="70083" shadowCol="121047" srcRow="1447" trgRow="4920" color="EX-pale-blue-magenta" />
    <link srcID="10564" trgID="14007" rel="pRr" directed="false" shadow="false" column="70084" shadowCol="121048" srcRow="1447" trgRow="5108" color="EX-pale-yellow orange" />
    <link srcID="12998" trgID="10564" rel="pRr" directed="false" shadow="false" column="70085" shadowCol="121049" srcRow="5335" trgRow="1447" color="EX-medium-magenta" />
    <link srcID="9950" trgID="13797" rel="pRr" directed="false" shadow="false" column="70086" shadowCol="121050" srcRow="1448" trgRow="4629" color="EX-pale-red" />
    <link srcID="12229" trgID="8739" rel="pRr" directed="false" shadow="false" column="70087" shadowCol="121051" srcRow="2901" trgRow="1449" color="EX-pale-cyan" />
    <link srcID="10723" trgID="8739" rel="pRr" directed="false" shadow="false" column="70088" shadowCol="121052" srcRow="3313" trgRow="1449" color="EX-pale-yellow-green" />
    <link srcID="8739" trgID="11571" rel="pRr" directed="false" shadow="false" column="70089" shadowCol="121053" srcRow="1449" trgRow="3539" color="EX-pale-purple" />
    <link srcID="11557" trgID="8739" rel="pRr" directed="false" shadow="false" column="70090" shadowCol="121054" srcRow="3560" trgRow="1449" color="EX-pale-magenta" />
    <link srcID="11583" trgID="8739" rel="pRr" directed="false" shadow="false" column="70091" shadowCol="121055" srcRow="3667" trgRow="1449" color="EX-pale-red-orange" />
    <link srcID="8739" trgID="11603" rel="pRr" directed="false" shadow="false" column="70092" shadowCol="121056" srcRow="1449" trgRow="3783" color="EX-blue" />
    <link srcID="8739" trgID="13686" rel="pRr" directed="false" shadow="false" column="70093" shadowCol="121057" srcRow="1449" trgRow="3806" color="EX-orange" />
    <link srcID="8739" trgID="11570" rel="pRr" directed="false" shadow="false" column="70094" shadowCol="121058" srcRow="1449" trgRow="4518" color="EX-dark-cyan" />
    <link srcID="11554" trgID="8739" rel="pRr" directed="false" shadow="false" column="70095" shadowCol="121059" srcRow="4545" trgRow="1449" color="EX-red" />
    <link srcID="11555" trgID="8739" rel="pRr" directed="false" shadow="false" column="70096" shadowCol="121060" srcRow="4556" trgRow="1449" color="EX-dark-orange" />
    <link srcID="11581" trgID="8739" rel="pRr" directed="false" shadow="false" column="70097" shadowCol="121061" srcRow="5165" trgRow="1449" color="EX-dark-gray-purple" />
    <link srcID="8739" trgID="11573" rel="pRr" directed="false" shadow="false" column="70098" shadowCol="121062" srcRow="1449" trgRow="5166" color="EX-cyan" />
    <link srcID="8751" trgID="12811" rel="pRr" directed="false" shadow="false" column="70099" shadowCol="121063" srcRow="1450" trgRow="4521" color="EX-yellow-orange" />
    <link srcID="8751" trgID="13797" rel="pRr" directed="false" shadow="false" column="70100" shadowCol="121064" srcRow="1450" trgRow="4629" color="EX-pure-blue" />
    <link srcID="12676" trgID="9603" rel="pRr" directed="false" shadow="false" column="70101" shadowCol="121065" srcRow="3692" trgRow="1451" color="EX-dark-yellow-green" />
    <link srcID="12264" trgID="9603" rel="pRr" directed="false" shadow="false" column="70102" shadowCol="121066" srcRow="3705" trgRow="1451" color="EX-dark-magenta" />
    <link srcID="9603" trgID="10648" rel="pRr" directed="false" shadow="false" column="70103" shadowCol="121067" srcRow="1451" trgRow="3745" color="EX-dark-green" />
    <link srcID="11452" trgID="9603" rel="pRr" directed="false" shadow="false" column="70104" shadowCol="121068" srcRow="3785" trgRow="1451" color="EX-blue-magenta" />
    <link srcID="9603" trgID="11857" rel="pRr" directed="false" shadow="false" column="70105" shadowCol="121069" srcRow="1451" trgRow="4581" color="EX-yellow-green" />
    <link srcID="9603" trgID="12543" rel="pRr" directed="false" shadow="false" column="70106" shadowCol="121070" srcRow="1451" trgRow="5086" color="EX-magenta" />
    <link srcID="9603" trgID="12278" rel="pRr" directed="false" shadow="false" column="70107" shadowCol="121071" srcRow="1451" trgRow="5241" color="EX-green" />
    <link srcID="11292" trgID="9603" rel="pRr" directed="false" shadow="false" column="70108" shadowCol="121072" srcRow="5479" trgRow="1451" color="EX-yellow" />
    <link srcID="13675" trgID="8559" rel="pRr" directed="false" shadow="false" column="70109" shadowCol="121073" srcRow="2724" trgRow="1452" color="EX-purple" />
    <link srcID="13152" trgID="8559" rel="pRr" directed="false" shadow="false" column="70110" shadowCol="121074" srcRow="2781" trgRow="1452" color="EX-dark-purple" />
    <link srcID="10807" trgID="8559" rel="pRr" directed="false" shadow="false" column="70111" shadowCol="121075" srcRow="3312" trgRow="1452" color="EX-dark-red" />
    <link srcID="8559" trgID="12510" rel="pRr" directed="false" shadow="false" column="70112" shadowCol="121076" srcRow="1452" trgRow="3355" color="EX-pale-green" />
    <link srcID="13317" trgID="8559" rel="pRr" directed="false" shadow="false" column="70113" shadowCol="121077" srcRow="3364" trgRow="1452" color="EX-pale-blue" />
    <link srcID="8559" trgID="11436" rel="pRr" directed="false" shadow="false" column="70114" shadowCol="121078" srcRow="1452" trgRow="3372" color="EX-dark-tan" />
    <link srcID="8559" trgID="10969" rel="pRr" directed="false" shadow="false" column="70115" shadowCol="121079" srcRow="1452" trgRow="3385" color="EX-pale-blue-magenta" />
    <link srcID="12599" trgID="8559" rel="pRr" directed="false" shadow="false" column="70116" shadowCol="121080" srcRow="3423" trgRow="1452" color="EX-pale-yellow orange" />
    <link srcID="10817" trgID="8559" rel="pRr" directed="false" shadow="false" column="70117" shadowCol="121081" srcRow="3425" trgRow="1452" color="EX-medium-magenta" />
    <link srcID="12169" trgID="8559" rel="pRr" directed="false" shadow="false" column="70118" shadowCol="121082" srcRow="3436" trgRow="1452" color="EX-pale-red" />
    <link srcID="13168" trgID="8559" rel="pRr" directed="false" shadow="false" column="70119" shadowCol="121083" srcRow="3450" trgRow="1452" color="EX-pale-cyan" />
    <link srcID="12730" trgID="8559" rel="pRr" directed="false" shadow="false" column="70120" shadowCol="121084" srcRow="3453" trgRow="1452" color="EX-pale-yellow-green" />
    <link srcID="13406" trgID="8559" rel="pRr" directed="false" shadow="false" column="70121" shadowCol="121085" srcRow="3476" trgRow="1452" color="EX-pale-purple" />
    <link srcID="11167" trgID="8559" rel="pRr" directed="false" shadow="false" column="70122" shadowCol="121086" srcRow="3490" trgRow="1452" color="EX-pale-magenta" />
    <link srcID="12459" trgID="8559" rel="pRr" directed="false" shadow="false" column="70123" shadowCol="121087" srcRow="3515" trgRow="1452" color="EX-pale-red-orange" />
    <link srcID="11660" trgID="8559" rel="pRr" directed="false" shadow="false" column="70124" shadowCol="121088" srcRow="3574" trgRow="1452" color="EX-blue" />
    <link srcID="11625" trgID="8559" rel="pRr" directed="false" shadow="false" column="70125" shadowCol="121089" srcRow="3586" trgRow="1452" color="EX-orange" />
    <link srcID="12805" trgID="8559" rel="pRr" directed="false" shadow="false" column="70126" shadowCol="121090" srcRow="3608" trgRow="1452" color="EX-dark-cyan" />
    <link srcID="13033" trgID="8559" rel="pRr" directed="false" shadow="false" column="70127" shadowCol="121091" srcRow="3619" trgRow="1452" color="EX-red" />
    <link srcID="12347" trgID="8559" rel="pRr" directed="false" shadow="false" column="70128" shadowCol="121092" srcRow="3663" trgRow="1452" color="EX-dark-orange" />
    <link srcID="11087" trgID="8559" rel="pRr" directed="false" shadow="false" column="70129" shadowCol="121093" srcRow="3673" trgRow="1452" color="EX-dark-gray-purple" />
    <link srcID="12923" trgID="8559" rel="pRr" directed="false" shadow="false" column="70130" shadowCol="121094" srcRow="3710" trgRow="1452" color="EX-cyan" />
    <link srcID="12084" trgID="8559" rel="pRr" directed="false" shadow="false" column="70131" shadowCol="121095" srcRow="3722" trgRow="1452" color="EX-yellow-orange" />
    <link srcID="13697" trgID="8559" rel="pRr" directed="false" shadow="false" column="70132" shadowCol="121096" srcRow="3909" trgRow="1452" color="EX-pure-blue" />
    <link srcID="11291" trgID="8559" rel="pRr" directed="false" shadow="false" column="70133" shadowCol="121097" srcRow="3960" trgRow="1452" color="EX-dark-yellow-green" />
    <link srcID="13216" trgID="8559" rel="pRr" directed="false" shadow="false" column="70134" shadowCol="121098" srcRow="4160" trgRow="1452" color="EX-dark-magenta" />
    <link srcID="8559" trgID="13234" rel="pRr" directed="false" shadow="false" column="70135" shadowCol="121099" srcRow="1452" trgRow="4493" color="EX-dark-green" />
    <link srcID="11117" trgID="8559" rel="pRr" directed="false" shadow="false" column="70136" shadowCol="121100" srcRow="4509" trgRow="1452" color="EX-blue-magenta" />
    <link srcID="12867" trgID="8559" rel="pRr" directed="false" shadow="false" column="70137" shadowCol="121101" srcRow="4511" trgRow="1452" color="EX-yellow-green" />
    <link srcID="13049" trgID="8559" rel="pRr" directed="false" shadow="false" column="70138" shadowCol="121102" srcRow="4519" trgRow="1452" color="EX-magenta" />
    <link srcID="13401" trgID="8559" rel="pRr" directed="false" shadow="false" column="70139" shadowCol="121103" srcRow="4527" trgRow="1452" color="EX-green" />
    <link srcID="12790" trgID="8559" rel="pRr" directed="false" shadow="false" column="70140" shadowCol="121104" srcRow="4550" trgRow="1452" color="EX-yellow" />
    <link srcID="10708" trgID="8559" rel="pRr" directed="false" shadow="false" column="70141" shadowCol="121105" srcRow="4600" trgRow="1452" color="EX-purple" />
    <link srcID="12270" trgID="8559" rel="pRr" directed="false" shadow="false" column="70142" shadowCol="121106" srcRow="4613" trgRow="1452" color="EX-dark-purple" />
    <link srcID="12094" trgID="8559" rel="pRr" directed="false" shadow="false" column="70143" shadowCol="121107" srcRow="4728" trgRow="1452" color="EX-dark-red" />
    <link srcID="12396" trgID="8559" rel="pRr" directed="false" shadow="false" column="70144" shadowCol="121108" srcRow="4878" trgRow="1452" color="EX-pale-green" />
    <link srcID="12411" trgID="8559" rel="pRr" directed="false" shadow="false" column="70145" shadowCol="121109" srcRow="5017" trgRow="1452" color="EX-pale-blue" />
    <link srcID="12486" trgID="8559" rel="pRr" directed="false" shadow="false" column="70146" shadowCol="121110" srcRow="5167" trgRow="1452" color="EX-dark-tan" />
    <link srcID="10261" trgID="13142" rel="pRr" directed="false" shadow="false" column="70147" shadowCol="121111" srcRow="1453" trgRow="3497" color="EX-pale-blue-magenta" />
    <link srcID="10261" trgID="12405" rel="pRr" directed="false" shadow="false" column="70148" shadowCol="121112" srcRow="1453" trgRow="3636" color="EX-pale-yellow orange" />
    <link srcID="10261" trgID="12564" rel="pRr" directed="false" shadow="false" column="70149" shadowCol="121113" srcRow="1453" trgRow="4571" color="EX-medium-magenta" />
    <link srcID="10261" trgID="13304" rel="pRr" directed="false" shadow="false" column="70150" shadowCol="121114" srcRow="1453" trgRow="4982" color="EX-pale-red" />
    <link srcID="10261" trgID="10975" rel="pRr" directed="false" shadow="false" column="70151" shadowCol="121115" srcRow="1453" trgRow="5102" color="EX-pale-cyan" />
    <link srcID="10261" trgID="13210" rel="pRr" directed="false" shadow="false" column="70152" shadowCol="121116" srcRow="1453" trgRow="5109" color="EX-pale-yellow-green" />
    <link srcID="10261" trgID="12143" rel="pRr" directed="false" shadow="false" column="70153" shadowCol="121117" srcRow="1453" trgRow="5309" color="EX-pale-purple" />
    <link srcID="10261" trgID="13303" rel="pRr" directed="false" shadow="false" column="70154" shadowCol="121118" srcRow="1453" trgRow="5589" color="EX-pale-magenta" />
    <link srcID="13168" trgID="8977" rel="pRr" directed="false" shadow="false" column="70155" shadowCol="121119" srcRow="3450" trgRow="1454" color="EX-pale-red-orange" />
    <link srcID="12258" trgID="8977" rel="pRr" directed="false" shadow="false" column="70156" shadowCol="121120" srcRow="3545" trgRow="1454" color="EX-blue" />
    <link srcID="12441" trgID="8977" rel="pRr" directed="false" shadow="false" column="70157" shadowCol="121121" srcRow="3695" trgRow="1454" color="EX-orange" />
    <link srcID="12295" trgID="9739" rel="pRr" directed="false" shadow="false" column="70158" shadowCol="121122" srcRow="3518" trgRow="1455" color="EX-dark-cyan" />
    <link srcID="10592" trgID="9739" rel="pRr" directed="false" shadow="false" column="70159" shadowCol="121123" srcRow="3521" trgRow="1455" color="EX-red" />
    <link srcID="13481" trgID="9739" rel="pRr" directed="false" shadow="false" column="70160" shadowCol="121124" srcRow="3855" trgRow="1455" color="EX-dark-orange" />
    <link srcID="12724" trgID="9739" rel="pRr" directed="false" shadow="false" column="70161" shadowCol="121125" srcRow="3945" trgRow="1455" color="EX-dark-gray-purple" />
    <link srcID="10794" trgID="9739" rel="pRr" directed="false" shadow="false" column="70162" shadowCol="121126" srcRow="3952" trgRow="1455" color="EX-cyan" />
    <link srcID="12036" trgID="9739" rel="pRr" directed="false" shadow="false" column="70163" shadowCol="121127" srcRow="4708" trgRow="1455" color="EX-yellow-orange" />
    <link srcID="9739" trgID="14034" rel="pRr" directed="false" shadow="false" column="70164" shadowCol="121128" srcRow="1455" trgRow="5006" color="EX-pure-blue" />
    <link srcID="13917" trgID="8589" rel="pRr" directed="false" shadow="false" column="70165" shadowCol="121129" srcRow="4929" trgRow="1456" color="EX-dark-yellow-green" />
    <link srcID="13062" trgID="8258" rel="pRr" directed="false" shadow="false" column="70166" shadowCol="121130" srcRow="3457" trgRow="1457" color="EX-dark-magenta" />
    <link srcID="10859" trgID="8258" rel="pRr" directed="false" shadow="false" column="70167" shadowCol="121131" srcRow="4452" trgRow="1457" color="EX-dark-green" />
    <link srcID="8935" trgID="13398" rel="pRr" directed="false" shadow="false" column="70168" shadowCol="121132" srcRow="1458" trgRow="3398" color="EX-blue-magenta" />
    <link srcID="10987" trgID="8935" rel="pRr" directed="false" shadow="false" column="70169" shadowCol="121133" srcRow="3661" trgRow="1458" color="EX-yellow-green" />
    <link srcID="8935" trgID="11434" rel="pRr" directed="false" shadow="false" column="70170" shadowCol="121134" srcRow="1458" trgRow="5083" color="EX-magenta" />
    <link srcID="8935" trgID="12376" rel="pRr" directed="false" shadow="false" column="70171" shadowCol="121135" srcRow="1458" trgRow="5106" color="EX-green" />
    <link srcID="8935" trgID="12372" rel="pRr" directed="false" shadow="false" column="70172" shadowCol="121136" srcRow="1458" trgRow="5111" color="EX-yellow" />
    <link srcID="8935" trgID="13416" rel="pRr" directed="false" shadow="false" column="70173" shadowCol="121137" srcRow="1458" trgRow="5337" color="EX-purple" />
    <link srcID="13885" trgID="8935" rel="pRr" directed="false" shadow="false" column="70174" shadowCol="121138" srcRow="5378" trgRow="1458" color="EX-dark-purple" />
    <link srcID="8935" trgID="10921" rel="pRr" directed="false" shadow="false" column="70175" shadowCol="121139" srcRow="1458" trgRow="5577" color="EX-dark-red" />
    <link srcID="11513" trgID="10222" rel="pRr" directed="false" shadow="false" column="70176" shadowCol="121140" srcRow="4541" trgRow="1459" color="EX-pale-green" />
    <link srcID="13110" trgID="10222" rel="pRr" directed="false" shadow="false" column="70177" shadowCol="121141" srcRow="4665" trgRow="1459" color="EX-pale-blue" />
    <link srcID="8456" trgID="10626" rel="pRr" directed="false" shadow="false" column="70178" shadowCol="121142" srcRow="1460" trgRow="2388" color="EX-dark-tan" />
    <link srcID="11539" trgID="8456" rel="pRr" directed="false" shadow="false" column="70179" shadowCol="121143" srcRow="2433" trgRow="1460" color="EX-pale-blue-magenta" />
    <link srcID="8456" trgID="12284" rel="pRr" directed="false" shadow="false" column="70180" shadowCol="121144" srcRow="1460" trgRow="3303" color="EX-pale-yellow orange" />
    <link srcID="8456" trgID="11822" rel="pRr" directed="false" shadow="false" column="70181" shadowCol="121145" srcRow="1460" trgRow="3375" color="EX-medium-magenta" />
    <link srcID="10838" trgID="8456" rel="pRr" directed="false" shadow="false" column="70182" shadowCol="121146" srcRow="3380" trgRow="1460" color="EX-pale-red" />
    <link srcID="8456" trgID="11015" rel="pRr" directed="false" shadow="false" column="70183" shadowCol="121147" srcRow="1460" trgRow="3427" color="EX-pale-cyan" />
    <link srcID="8456" trgID="13927" rel="pRr" directed="false" shadow="false" column="70184" shadowCol="121148" srcRow="1460" trgRow="3580" color="EX-pale-yellow-green" />
    <link srcID="8456" trgID="13314" rel="pRr" directed="false" shadow="false" column="70185" shadowCol="121149" srcRow="1460" trgRow="3775" color="EX-pale-purple" />
    <link srcID="8456" trgID="11009" rel="pRr" directed="false" shadow="false" column="70186" shadowCol="121150" srcRow="1460" trgRow="3956" color="EX-pale-magenta" />
    <link srcID="8456" trgID="11055" rel="pRr" directed="false" shadow="false" column="70187" shadowCol="121151" srcRow="1460" trgRow="3964" color="EX-pale-red-orange" />
    <link srcID="8456" trgID="12851" rel="pRr" directed="false" shadow="false" column="70188" shadowCol="121152" srcRow="1460" trgRow="4505" color="EX-blue" />
    <link srcID="13129" trgID="8456" rel="pRr" directed="false" shadow="false" column="70189" shadowCol="121153" srcRow="4577" trgRow="1460" color="EX-orange" />
    <link srcID="8456" trgID="11263" rel="pRr" directed="false" shadow="false" column="70190" shadowCol="121154" srcRow="1460" trgRow="4868" color="EX-dark-cyan" />
    <link srcID="8456" trgID="12351" rel="pRr" directed="false" shadow="false" column="70191" shadowCol="121155" srcRow="1460" trgRow="4975" color="EX-red" />
    <link srcID="8456" trgID="13277" rel="pRr" directed="false" shadow="false" column="70192" shadowCol="121156" srcRow="1460" trgRow="4978" color="EX-dark-orange" />
    <link srcID="8456" trgID="12826" rel="pRr" directed="false" shadow="false" column="70193" shadowCol="121157" srcRow="1460" trgRow="5028" color="EX-dark-gray-purple" />
    <link srcID="8456" trgID="13192" rel="pRr" directed="false" shadow="false" column="70194" shadowCol="121158" srcRow="1460" trgRow="5216" color="EX-cyan" />
    <link srcID="8456" trgID="12990" rel="pRr" directed="false" shadow="false" column="70195" shadowCol="121159" srcRow="1460" trgRow="5667" color="EX-yellow-orange" />
    <link srcID="11500" trgID="8828" rel="pRr" directed="false" shadow="false" column="70196" shadowCol="121160" srcRow="3451" trgRow="1461" color="EX-pure-blue" />
    <link srcID="11035" trgID="8828" rel="pRr" directed="false" shadow="false" column="70197" shadowCol="121161" srcRow="3570" trgRow="1461" color="EX-dark-yellow-green" />
    <link srcID="13535" trgID="8828" rel="pRr" directed="false" shadow="false" column="70198" shadowCol="121162" srcRow="3904" trgRow="1461" color="EX-dark-magenta" />
    <link srcID="11624" trgID="8828" rel="pRr" directed="false" shadow="false" column="70199" shadowCol="121163" srcRow="4524" trgRow="1461" color="EX-dark-green" />
    <link srcID="8651" trgID="13246" rel="pRr" directed="false" shadow="false" column="70200" shadowCol="121164" srcRow="1462" trgRow="4536" color="EX-blue-magenta" />
    <link srcID="8651" trgID="12261" rel="pRr" directed="false" shadow="false" column="70201" shadowCol="121165" srcRow="1462" trgRow="5369" color="EX-yellow-green" />
    <link srcID="10089" trgID="12932" rel="pRr" directed="false" shadow="false" column="70202" shadowCol="121166" srcRow="1463" trgRow="3542" color="EX-magenta" />
    <link srcID="12414" trgID="10089" rel="pRr" directed="false" shadow="false" column="70203" shadowCol="121167" srcRow="4769" trgRow="1463" color="EX-green" />
    <link srcID="13075" trgID="10089" rel="pRr" directed="false" shadow="false" column="70204" shadowCol="121168" srcRow="4901" trgRow="1463" color="EX-yellow" />
    <link srcID="10089" trgID="12855" rel="pRr" directed="false" shadow="false" column="70205" shadowCol="121169" srcRow="1463" trgRow="5058" color="EX-purple" />
    <link srcID="10089" trgID="13079" rel="pRr" directed="false" shadow="false" column="70206" shadowCol="121170" srcRow="1463" trgRow="5062" color="EX-dark-purple" />
    <link srcID="10089" trgID="13077" rel="pRr" directed="false" shadow="false" column="70207" shadowCol="121171" srcRow="1463" trgRow="5063" color="EX-dark-red" />
    <link srcID="9532" trgID="11736" rel="pRr" directed="false" shadow="false" column="70208" shadowCol="121172" srcRow="1464" trgRow="2744" color="EX-pale-green" />
    <link srcID="9532" trgID="12325" rel="pRr" directed="false" shadow="false" column="70209" shadowCol="121173" srcRow="1464" trgRow="3727" color="EX-pale-blue" />
    <link srcID="9532" trgID="13612" rel="pRr" directed="false" shadow="false" column="70210" shadowCol="121174" srcRow="1464" trgRow="5196" color="EX-dark-tan" />
    <link srcID="13008" trgID="9154" rel="pRr" directed="false" shadow="false" column="70211" shadowCol="121175" srcRow="3066" trgRow="1465" color="EX-pale-blue-magenta" />
    <link srcID="9154" trgID="11814" rel="pRr" directed="false" shadow="false" column="70212" shadowCol="121176" srcRow="1465" trgRow="3458" color="EX-pale-yellow orange" />
    <link srcID="12967" trgID="9154" rel="pRr" directed="false" shadow="false" column="70213" shadowCol="121177" srcRow="3504" trgRow="1465" color="EX-medium-magenta" />
    <link srcID="12057" trgID="9154" rel="pRr" directed="false" shadow="false" column="70214" shadowCol="121178" srcRow="3618" trgRow="1465" color="EX-pale-red" />
    <link srcID="11264" trgID="9154" rel="pRr" directed="false" shadow="false" column="70215" shadowCol="121179" srcRow="3637" trgRow="1465" color="EX-pale-cyan" />
    <link srcID="11694" trgID="9154" rel="pRr" directed="false" shadow="false" column="70216" shadowCol="121180" srcRow="3639" trgRow="1465" color="EX-pale-yellow-green" />
    <link srcID="9154" trgID="13506" rel="pRr" directed="false" shadow="false" column="70217" shadowCol="121181" srcRow="1465" trgRow="3686" color="EX-pale-purple" />
    <link srcID="11598" trgID="9154" rel="pRr" directed="false" shadow="false" column="70218" shadowCol="121182" srcRow="3691" trgRow="1465" color="EX-pale-magenta" />
    <link srcID="11866" trgID="9154" rel="pRr" directed="false" shadow="false" column="70219" shadowCol="121183" srcRow="3757" trgRow="1465" color="EX-pale-red-orange" />
    <link srcID="9154" trgID="12604" rel="pRr" directed="false" shadow="false" column="70220" shadowCol="121184" srcRow="1465" trgRow="3839" color="EX-blue" />
    <link srcID="12570" trgID="9154" rel="pRr" directed="false" shadow="false" column="70221" shadowCol="121185" srcRow="3942" trgRow="1465" color="EX-orange" />
    <link srcID="10715" trgID="9154" rel="pRr" directed="false" shadow="false" column="70222" shadowCol="121186" srcRow="3979" trgRow="1465" color="EX-dark-cyan" />
    <link srcID="11211" trgID="9154" rel="pRr" directed="false" shadow="false" column="70223" shadowCol="121187" srcRow="3983" trgRow="1465" color="EX-red" />
    <link srcID="13429" trgID="9154" rel="pRr" directed="false" shadow="false" column="70224" shadowCol="121188" srcRow="4076" trgRow="1465" color="EX-dark-orange" />
    <link srcID="13693" trgID="9154" rel="pRr" directed="false" shadow="false" column="70225" shadowCol="121189" srcRow="4679" trgRow="1465" color="EX-dark-gray-purple" />
    <link srcID="10899" trgID="9154" rel="pRr" directed="false" shadow="false" column="70226" shadowCol="121190" srcRow="4960" trgRow="1465" color="EX-cyan" />
    <link srcID="9154" trgID="13208" rel="pRr" directed="false" shadow="false" column="70227" shadowCol="121191" srcRow="1465" trgRow="5080" color="EX-yellow-orange" />
    <link srcID="12376" trgID="9154" rel="pRr" directed="false" shadow="false" column="70228" shadowCol="121192" srcRow="5106" trgRow="1465" color="EX-pure-blue" />
    <link srcID="12579" trgID="9154" rel="pRr" directed="false" shadow="false" column="70229" shadowCol="121193" srcRow="5154" trgRow="1465" color="EX-dark-yellow-green" />
    <link srcID="10870" trgID="9154" rel="pRr" directed="false" shadow="false" column="70230" shadowCol="121194" srcRow="5224" trgRow="1465" color="EX-dark-magenta" />
    <link srcID="12596" trgID="9154" rel="pRr" directed="false" shadow="false" column="70231" shadowCol="121195" srcRow="5450" trgRow="1465" color="EX-dark-green" />
    <link srcID="13818" trgID="9154" rel="pRr" directed="false" shadow="false" column="70232" shadowCol="121196" srcRow="5538" trgRow="1465" color="EX-blue-magenta" />
    <link srcID="10885" trgID="10076" rel="pRr" directed="false" shadow="false" column="70233" shadowCol="121197" srcRow="2784" trgRow="1466" color="EX-yellow-green" />
    <link srcID="12232" trgID="10076" rel="pRr" directed="false" shadow="false" column="70234" shadowCol="121198" srcRow="2927" trgRow="1466" color="EX-magenta" />
    <link srcID="13586" trgID="10076" rel="pRr" directed="false" shadow="false" column="70235" shadowCol="121199" srcRow="3341" trgRow="1466" color="EX-green" />
    <link srcID="11129" trgID="10076" rel="pRr" directed="false" shadow="false" column="70236" shadowCol="121200" srcRow="3418" trgRow="1466" color="EX-yellow" />
    <link srcID="10076" trgID="14024" rel="pRr" directed="false" shadow="false" column="70237" shadowCol="121201" srcRow="1466" trgRow="3420" color="EX-purple" />
    <link srcID="11776" trgID="10076" rel="pRr" directed="false" shadow="false" column="70238" shadowCol="121202" srcRow="3428" trgRow="1466" color="EX-dark-purple" />
    <link srcID="11630" trgID="10076" rel="pRr" directed="false" shadow="false" column="70239" shadowCol="121203" srcRow="3433" trgRow="1466" color="EX-dark-red" />
    <link srcID="10076" trgID="11814" rel="pRr" directed="false" shadow="false" column="70240" shadowCol="121204" srcRow="1466" trgRow="3458" color="EX-pale-green" />
    <link srcID="11525" trgID="10076" rel="pRr" directed="false" shadow="false" column="70241" shadowCol="121205" srcRow="3462" trgRow="1466" color="EX-pale-blue" />
    <link srcID="12688" trgID="10076" rel="pRr" directed="false" shadow="false" column="70242" shadowCol="121206" srcRow="3473" trgRow="1466" color="EX-dark-tan" />
    <link srcID="11482" trgID="10076" rel="pRr" directed="false" shadow="false" column="70243" shadowCol="121207" srcRow="3551" trgRow="1466" color="EX-pale-blue-magenta" />
    <link srcID="11522" trgID="10076" rel="pRr" directed="false" shadow="false" column="70244" shadowCol="121208" srcRow="3577" trgRow="1466" color="EX-pale-yellow orange" />
    <link srcID="12317" trgID="10076" rel="pRr" directed="false" shadow="false" column="70245" shadowCol="121209" srcRow="3723" trgRow="1466" color="EX-medium-magenta" />
    <link srcID="11818" trgID="10076" rel="pRr" directed="false" shadow="false" column="70246" shadowCol="121210" srcRow="3780" trgRow="1466" color="EX-pale-red" />
    <link srcID="14040" trgID="10076" rel="pRr" directed="false" shadow="false" column="70247" shadowCol="121211" srcRow="4093" trgRow="1466" color="EX-pale-cyan" />
    <link srcID="12806" trgID="10076" rel="pRr" directed="false" shadow="false" column="70248" shadowCol="121212" srcRow="4542" trgRow="1466" color="EX-pale-yellow-green" />
    <link srcID="10076" trgID="12698" rel="pRr" directed="false" shadow="false" column="70249" shadowCol="121213" srcRow="1466" trgRow="4662" color="EX-pale-purple" />
    <link srcID="11545" trgID="10076" rel="pRr" directed="false" shadow="false" column="70250" shadowCol="121214" srcRow="4674" trgRow="1466" color="EX-pale-magenta" />
    <link srcID="11763" trgID="10076" rel="pRr" directed="false" shadow="false" column="70251" shadowCol="121215" srcRow="4691" trgRow="1466" color="EX-pale-red-orange" />
    <link srcID="13053" trgID="10076" rel="pRr" directed="false" shadow="false" column="70252" shadowCol="121216" srcRow="4699" trgRow="1466" color="EX-blue" />
    <link srcID="11764" trgID="10076" rel="pRr" directed="false" shadow="false" column="70253" shadowCol="121217" srcRow="4703" trgRow="1466" color="EX-orange" />
    <link srcID="12978" trgID="10076" rel="pRr" directed="false" shadow="false" column="70254" shadowCol="121218" srcRow="4722" trgRow="1466" color="EX-dark-cyan" />
    <link srcID="11777" trgID="10076" rel="pRr" directed="false" shadow="false" column="70255" shadowCol="121219" srcRow="4770" trgRow="1466" color="EX-red" />
    <link srcID="11855" trgID="10076" rel="pRr" directed="false" shadow="false" column="70256" shadowCol="121220" srcRow="4778" trgRow="1466" color="EX-dark-orange" />
    <link srcID="11338" trgID="10076" rel="pRr" directed="false" shadow="false" column="70257" shadowCol="121221" srcRow="4871" trgRow="1466" color="EX-dark-gray-purple" />
    <link srcID="11533" trgID="10076" rel="pRr" directed="false" shadow="false" column="70258" shadowCol="121222" srcRow="5053" trgRow="1466" color="EX-cyan" />
    <link srcID="12840" trgID="10076" rel="pRr" directed="false" shadow="false" column="70259" shadowCol="121223" srcRow="5097" trgRow="1466" color="EX-yellow-orange" />
    <link srcID="11885" trgID="10076" rel="pRr" directed="false" shadow="false" column="70260" shadowCol="121224" srcRow="5379" trgRow="1466" color="EX-pure-blue" />
    <link srcID="11869" trgID="10076" rel="pRr" directed="false" shadow="false" column="70261" shadowCol="121225" srcRow="5404" trgRow="1466" color="EX-dark-yellow-green" />
    <link srcID="10076" trgID="11826" rel="pRr" directed="false" shadow="false" column="70262" shadowCol="121226" srcRow="1466" trgRow="5483" color="EX-dark-magenta" />
    <link srcID="12705" trgID="10076" rel="pRr" directed="false" shadow="false" column="70263" shadowCol="121227" srcRow="5513" trgRow="1466" color="EX-dark-green" />
    <link srcID="8934" trgID="13850" rel="pRr" directed="false" shadow="false" column="70264" shadowCol="121228" srcRow="1467" trgRow="2953" color="EX-blue-magenta" />
    <link srcID="8934" trgID="13792" rel="pRr" directed="false" shadow="false" column="70265" shadowCol="121229" srcRow="1467" trgRow="3343" color="EX-yellow-green" />
    <link srcID="11344" trgID="8934" rel="pRr" directed="false" shadow="false" column="70266" shadowCol="121230" srcRow="3374" trgRow="1467" color="EX-magenta" />
    <link srcID="13168" trgID="8934" rel="pRr" directed="false" shadow="false" column="70267" shadowCol="121231" srcRow="3450" trgRow="1467" color="EX-green" />
    <link srcID="8934" trgID="13062" rel="pRr" directed="false" shadow="false" column="70268" shadowCol="121232" srcRow="1467" trgRow="3457" color="EX-yellow" />
    <link srcID="8934" trgID="11008" rel="pRr" directed="false" shadow="false" column="70269" shadowCol="121233" srcRow="1467" trgRow="3480" color="EX-purple" />
    <link srcID="8934" trgID="10998" rel="pRr" directed="false" shadow="false" column="70270" shadowCol="121234" srcRow="1467" trgRow="3498" color="EX-dark-purple" />
    <link srcID="8934" trgID="11823" rel="pRr" directed="false" shadow="false" column="70271" shadowCol="121235" srcRow="1467" trgRow="3499" color="EX-dark-red" />
    <link srcID="10902" trgID="8934" rel="pRr" directed="false" shadow="false" column="70272" shadowCol="121236" srcRow="3510" trgRow="1467" color="EX-pale-green" />
    <link srcID="13033" trgID="8934" rel="pRr" directed="false" shadow="false" column="70273" shadowCol="121237" srcRow="3619" trgRow="1467" color="EX-pale-blue" />
    <link srcID="8934" trgID="10653" rel="pRr" directed="false" shadow="false" column="70274" shadowCol="121238" srcRow="1467" trgRow="3715" color="EX-dark-tan" />
    <link srcID="11602" trgID="8934" rel="pRr" directed="false" shadow="false" column="70275" shadowCol="121239" srcRow="3755" trgRow="1467" color="EX-pale-blue-magenta" />
    <link srcID="8934" trgID="13196" rel="pRr" directed="false" shadow="false" column="70276" shadowCol="121240" srcRow="1467" trgRow="3876" color="EX-pale-yellow orange" />
    <link srcID="12796" trgID="8934" rel="pRr" directed="false" shadow="false" column="70277" shadowCol="121241" srcRow="4586" trgRow="1467" color="EX-medium-magenta" />
    <link srcID="13010" trgID="8934" rel="pRr" directed="false" shadow="false" column="70278" shadowCol="121242" srcRow="4606" trgRow="1467" color="EX-pale-red" />
    <link srcID="8934" trgID="11496" rel="pRr" directed="false" shadow="false" column="70279" shadowCol="121243" srcRow="1467" trgRow="4669" color="EX-pale-cyan" />
    <link srcID="8934" trgID="11952" rel="pRr" directed="false" shadow="false" column="70280" shadowCol="121244" srcRow="1467" trgRow="4791" color="EX-pale-yellow-green" />
    <link srcID="8934" trgID="11263" rel="pRr" directed="false" shadow="false" column="70281" shadowCol="121245" srcRow="1467" trgRow="4868" color="EX-pale-purple" />
    <link srcID="8934" trgID="13888" rel="pRr" directed="false" shadow="false" column="70282" shadowCol="121246" srcRow="1467" trgRow="4930" color="EX-pale-magenta" />
    <link srcID="12320" trgID="8934" rel="pRr" directed="false" shadow="false" column="70283" shadowCol="121247" srcRow="5121" trgRow="1467" color="EX-pale-red-orange" />
    <link srcID="8934" trgID="11320" rel="pRr" directed="false" shadow="false" column="70284" shadowCol="121248" srcRow="1467" trgRow="5215" color="EX-blue" />
    <link srcID="12817" trgID="8934" rel="pRr" directed="false" shadow="false" column="70285" shadowCol="121249" srcRow="5219" trgRow="1467" color="EX-orange" />
    <link srcID="12743" trgID="8934" rel="pRr" directed="false" shadow="false" column="70286" shadowCol="121250" srcRow="5505" trgRow="1467" color="EX-dark-cyan" />
    <link srcID="12989" trgID="8934" rel="pRr" directed="false" shadow="false" column="70287" shadowCol="121251" srcRow="5609" trgRow="1467" color="EX-red" />
    <link srcID="12801" trgID="8934" rel="pRr" directed="false" shadow="false" column="70288" shadowCol="121252" srcRow="5696" trgRow="1467" color="EX-dark-orange" />
    <link srcID="10723" trgID="10549" rel="pRr" directed="false" shadow="false" column="70289" shadowCol="121253" srcRow="3313" trgRow="1468" color="EX-dark-gray-purple" />
    <link srcID="10549" trgID="12857" rel="pRr" directed="false" shadow="false" column="70290" shadowCol="121254" srcRow="1468" trgRow="3319" color="EX-cyan" />
    <link srcID="10549" trgID="11461" rel="pRr" directed="false" shadow="false" column="70291" shadowCol="121255" srcRow="1468" trgRow="3347" color="EX-yellow-orange" />
    <link srcID="12532" trgID="10549" rel="pRr" directed="false" shadow="false" column="70292" shadowCol="121256" srcRow="3547" trgRow="1468" color="EX-pure-blue" />
    <link srcID="10549" trgID="12588" rel="pRr" directed="false" shadow="false" column="70293" shadowCol="121257" srcRow="1468" trgRow="3659" color="EX-dark-yellow-green" />
    <link srcID="10549" trgID="13108" rel="pRr" directed="false" shadow="false" column="70294" shadowCol="121258" srcRow="1468" trgRow="3732" color="EX-dark-magenta" />
    <link srcID="12749" trgID="10549" rel="pRr" directed="false" shadow="false" column="70295" shadowCol="121259" srcRow="3842" trgRow="1468" color="EX-dark-green" />
    <link srcID="10549" trgID="11647" rel="pRr" directed="false" shadow="false" column="70296" shadowCol="121260" srcRow="1468" trgRow="4444" color="EX-blue-magenta" />
    <link srcID="10549" trgID="11108" rel="pRr" directed="false" shadow="false" column="70297" shadowCol="121261" srcRow="1468" trgRow="4506" color="EX-yellow-green" />
    <link srcID="11624" trgID="10549" rel="pRr" directed="false" shadow="false" column="70298" shadowCol="121262" srcRow="4524" trgRow="1468" color="EX-magenta" />
    <link srcID="10549" trgID="11420" rel="pRr" directed="false" shadow="false" column="70299" shadowCol="121263" srcRow="1468" trgRow="4535" color="EX-green" />
    <link srcID="10549" trgID="11796" rel="pRr" directed="false" shadow="false" column="70300" shadowCol="121264" srcRow="1468" trgRow="4668" color="EX-yellow" />
    <link srcID="10616" trgID="10549" rel="pRr" directed="false" shadow="false" column="70301" shadowCol="121265" srcRow="4954" trgRow="1468" color="EX-purple" />
    <link srcID="10618" trgID="10549" rel="pRr" directed="false" shadow="false" column="70302" shadowCol="121266" srcRow="5090" trgRow="1468" color="EX-dark-purple" />
    <link srcID="10549" trgID="13596" rel="pRr" directed="false" shadow="false" column="70303" shadowCol="121267" srcRow="1468" trgRow="5341" color="EX-dark-red" />
    <link srcID="10549" trgID="11026" rel="pRr" directed="false" shadow="false" column="70304" shadowCol="121268" srcRow="1468" trgRow="5403" color="EX-pale-green" />
    <link srcID="10549" trgID="12099" rel="pRr" directed="false" shadow="false" column="70305" shadowCol="121269" srcRow="1468" trgRow="5580" color="EX-pale-blue" />
    <link srcID="11844" trgID="8953" rel="pRr" directed="false" shadow="false" column="70306" shadowCol="121270" srcRow="3283" trgRow="1469" color="EX-dark-tan" />
    <link srcID="12366" trgID="8953" rel="pRr" directed="false" shadow="false" column="70307" shadowCol="121271" srcRow="3333" trgRow="1469" color="EX-pale-blue-magenta" />
    <link srcID="12730" trgID="8953" rel="pRr" directed="false" shadow="false" column="70308" shadowCol="121272" srcRow="3453" trgRow="1469" color="EX-pale-yellow orange" />
    <link srcID="12469" trgID="8953" rel="pRr" directed="false" shadow="false" column="70309" shadowCol="121273" srcRow="3516" trgRow="1469" color="EX-medium-magenta" />
    <link srcID="10900" trgID="8953" rel="pRr" directed="false" shadow="false" column="70310" shadowCol="121274" srcRow="3573" trgRow="1469" color="EX-pale-red" />
    <link srcID="13865" trgID="8953" rel="pRr" directed="false" shadow="false" column="70311" shadowCol="121275" srcRow="3582" trgRow="1469" color="EX-pale-cyan" />
    <link srcID="13678" trgID="8953" rel="pRr" directed="false" shadow="false" column="70312" shadowCol="121276" srcRow="3583" trgRow="1469" color="EX-pale-yellow-green" />
    <link srcID="11075" trgID="8953" rel="pRr" directed="false" shadow="false" column="70313" shadowCol="121277" srcRow="3852" trgRow="1469" color="EX-pale-purple" />
    <link srcID="13801" trgID="8953" rel="pRr" directed="false" shadow="false" column="70314" shadowCol="121278" srcRow="5158" trgRow="1469" color="EX-pale-magenta" />
    <link srcID="8953" trgID="13228" rel="pRr" directed="false" shadow="false" column="70315" shadowCol="121279" srcRow="1469" trgRow="5249" color="EX-pale-red-orange" />
    <link srcID="10736" trgID="8953" rel="pRr" directed="false" shadow="false" column="70316" shadowCol="121280" srcRow="5380" trgRow="1469" color="EX-blue" />
    <link srcID="13875" trgID="8953" rel="pRr" directed="false" shadow="false" column="70317" shadowCol="121281" srcRow="5702" trgRow="1469" color="EX-orange" />
    <link srcID="10641" trgID="9149" rel="pRr" directed="false" shadow="false" column="70318" shadowCol="121282" srcRow="3327" trgRow="1470" color="EX-dark-cyan" />
    <link srcID="9149" trgID="12856" rel="pRr" directed="false" shadow="false" column="70319" shadowCol="121283" srcRow="1470" trgRow="3417" color="EX-red" />
    <link srcID="9149" trgID="10659" rel="pRr" directed="false" shadow="false" column="70320" shadowCol="121284" srcRow="1470" trgRow="3478" color="EX-dark-orange" />
    <link srcID="9149" trgID="12793" rel="pRr" directed="false" shadow="false" column="70321" shadowCol="121285" srcRow="1470" trgRow="3650" color="EX-dark-gray-purple" />
    <link srcID="9149" trgID="11458" rel="pRr" directed="false" shadow="false" column="70322" shadowCol="121286" srcRow="1470" trgRow="3748" color="EX-cyan" />
    <link srcID="12654" trgID="9149" rel="pRr" directed="false" shadow="false" column="70323" shadowCol="121287" srcRow="3941" trgRow="1470" color="EX-yellow-orange" />
    <link srcID="9149" trgID="11108" rel="pRr" directed="false" shadow="false" column="70324" shadowCol="121288" srcRow="1470" trgRow="4506" color="EX-pure-blue" />
    <link srcID="9149" trgID="10974" rel="pRr" directed="false" shadow="false" column="70325" shadowCol="121289" srcRow="1470" trgRow="4793" color="EX-dark-yellow-green" />
    <link srcID="9149" trgID="11198" rel="pRr" directed="false" shadow="false" column="70326" shadowCol="121290" srcRow="1470" trgRow="5228" color="EX-dark-magenta" />
    <link srcID="9149" trgID="14017" rel="pRr" directed="false" shadow="false" column="70327" shadowCol="121291" srcRow="1470" trgRow="5345" color="EX-dark-green" />
    <link srcID="9149" trgID="10983" rel="pRr" directed="false" shadow="false" column="70328" shadowCol="121292" srcRow="1470" trgRow="5564" color="EX-blue-magenta" />
    <link srcID="9140" trgID="12238" rel="pRr" directed="false" shadow="false" column="70329" shadowCol="121293" srcRow="1471" trgRow="3335" color="EX-yellow-green" />
    <link srcID="9140" trgID="12304" rel="pRr" directed="false" shadow="false" column="70330" shadowCol="121294" srcRow="1471" trgRow="3353" color="EX-magenta" />
    <link srcID="9140" trgID="12785" rel="pRr" directed="false" shadow="false" column="70331" shadowCol="121295" srcRow="1471" trgRow="3356" color="EX-green" />
    <link srcID="9140" trgID="12018" rel="pRr" directed="false" shadow="false" column="70332" shadowCol="121296" srcRow="1471" trgRow="3358" color="EX-yellow" />
    <link srcID="9140" trgID="13317" rel="pRr" directed="false" shadow="false" column="70333" shadowCol="121297" srcRow="1471" trgRow="3364" color="EX-purple" />
    <link srcID="9140" trgID="12004" rel="pRr" directed="false" shadow="false" column="70334" shadowCol="121298" srcRow="1471" trgRow="3419" color="EX-dark-purple" />
    <link srcID="9140" trgID="11371" rel="pRr" directed="false" shadow="false" column="70335" shadowCol="121299" srcRow="1471" trgRow="3449" color="EX-dark-red" />
    <link srcID="12183" trgID="9140" rel="pRr" directed="false" shadow="false" column="70336" shadowCol="121300" srcRow="3452" trgRow="1471" color="EX-pale-green" />
    <link srcID="9140" trgID="12429" rel="pRr" directed="false" shadow="false" column="70337" shadowCol="121301" srcRow="1471" trgRow="3463" color="EX-pale-blue" />
    <link srcID="13132" trgID="9140" rel="pRr" directed="false" shadow="false" column="70338" shadowCol="121302" srcRow="3601" trgRow="1471" color="EX-dark-tan" />
    <link srcID="12080" trgID="9140" rel="pRr" directed="false" shadow="false" column="70339" shadowCol="121303" srcRow="3738" trgRow="1471" color="EX-pale-blue-magenta" />
    <link srcID="9140" trgID="12426" rel="pRr" directed="false" shadow="false" column="70340" shadowCol="121304" srcRow="1471" trgRow="3893" color="EX-pale-yellow orange" />
    <link srcID="9140" trgID="13954" rel="pRr" directed="false" shadow="false" column="70341" shadowCol="121305" srcRow="1471" trgRow="4131" color="EX-medium-magenta" />
    <link srcID="9140" trgID="11993" rel="pRr" directed="false" shadow="false" column="70342" shadowCol="121306" srcRow="1471" trgRow="4523" color="EX-pale-red" />
    <link srcID="11579" trgID="9140" rel="pRr" directed="false" shadow="false" column="70343" shadowCol="121307" srcRow="4752" trgRow="1471" color="EX-pale-cyan" />
    <link srcID="9140" trgID="11937" rel="pRr" directed="false" shadow="false" column="70344" shadowCol="121308" srcRow="1471" trgRow="5191" color="EX-pale-yellow-green" />
    <link srcID="9140" trgID="12265" rel="pRr" directed="false" shadow="false" column="70345" shadowCol="121309" srcRow="1471" trgRow="5318" color="EX-pale-purple" />
    <link srcID="9140" trgID="12224" rel="pRr" directed="false" shadow="false" column="70346" shadowCol="121310" srcRow="1471" trgRow="5319" color="EX-pale-magenta" />
    <link srcID="9140" trgID="11448" rel="pRr" directed="false" shadow="false" column="70347" shadowCol="121311" srcRow="1471" trgRow="5463" color="EX-pale-red-orange" />
    <link srcID="9140" trgID="13127" rel="pRr" directed="false" shadow="false" column="70348" shadowCol="121312" srcRow="1471" trgRow="5480" color="EX-blue" />
    <link srcID="9140" trgID="13376" rel="pRr" directed="false" shadow="false" column="70349" shadowCol="121313" srcRow="1471" trgRow="5583" color="EX-orange" />
    <link srcID="10156" trgID="12226" rel="pRr" directed="false" shadow="false" column="70350" shadowCol="121314" srcRow="1472" trgRow="2391" color="EX-dark-cyan" />
    <link srcID="10156" trgID="12227" rel="pRr" directed="false" shadow="false" column="70351" shadowCol="121315" srcRow="1472" trgRow="2862" color="EX-red" />
    <link srcID="10156" trgID="12238" rel="pRr" directed="false" shadow="false" column="70352" shadowCol="121316" srcRow="1472" trgRow="3335" color="EX-dark-orange" />
    <link srcID="10156" trgID="12209" rel="pRr" directed="false" shadow="false" column="70353" shadowCol="121317" srcRow="1472" trgRow="3344" color="EX-dark-gray-purple" />
    <link srcID="10156" trgID="12195" rel="pRr" directed="false" shadow="false" column="70354" shadowCol="121318" srcRow="1472" trgRow="3365" color="EX-cyan" />
    <link srcID="10156" trgID="12201" rel="pRr" directed="false" shadow="false" column="70355" shadowCol="121319" srcRow="1472" trgRow="3443" color="EX-yellow-orange" />
    <link srcID="10156" trgID="12183" rel="pRr" directed="false" shadow="false" column="70356" shadowCol="121320" srcRow="1472" trgRow="3452" color="EX-pure-blue" />
    <link srcID="10156" trgID="12214" rel="pRr" directed="false" shadow="false" column="70357" shadowCol="121321" srcRow="1472" trgRow="4522" color="EX-dark-yellow-green" />
    <link srcID="10156" trgID="12225" rel="pRr" directed="false" shadow="false" column="70358" shadowCol="121322" srcRow="1472" trgRow="4945" color="EX-dark-magenta" />
    <link srcID="10156" trgID="12223" rel="pRr" directed="false" shadow="false" column="70359" shadowCol="121323" srcRow="1472" trgRow="5110" color="EX-dark-green" />
    <link srcID="10156" trgID="12265" rel="pRr" directed="false" shadow="false" column="70360" shadowCol="121324" srcRow="1472" trgRow="5318" color="EX-blue-magenta" />
    <link srcID="10156" trgID="12224" rel="pRr" directed="false" shadow="false" column="70361" shadowCol="121325" srcRow="1472" trgRow="5319" color="EX-yellow-green" />
    <link srcID="10156" trgID="12261" rel="pRr" directed="false" shadow="false" column="70362" shadowCol="121326" srcRow="1472" trgRow="5369" color="EX-magenta" />
    <link srcID="8230" trgID="12238" rel="pRr" directed="false" shadow="false" column="70363" shadowCol="121327" srcRow="1473" trgRow="3335" color="EX-green" />
    <link srcID="8230" trgID="13317" rel="pRr" directed="false" shadow="false" column="70364" shadowCol="121328" srcRow="1473" trgRow="3364" color="EX-yellow" />
    <link srcID="8230" trgID="13095" rel="pRr" directed="false" shadow="false" column="70365" shadowCol="121329" srcRow="1473" trgRow="3403" color="EX-purple" />
    <link srcID="8230" trgID="12201" rel="pRr" directed="false" shadow="false" column="70366" shadowCol="121330" srcRow="1473" trgRow="3443" color="EX-dark-purple" />
    <link srcID="12183" trgID="8230" rel="pRr" directed="false" shadow="false" column="70367" shadowCol="121331" srcRow="3452" trgRow="1473" color="EX-dark-red" />
    <link srcID="8230" trgID="10803" rel="pRr" directed="false" shadow="false" column="70368" shadowCol="121332" srcRow="1473" trgRow="3744" color="EX-pale-green" />
    <link srcID="8230" trgID="12795" rel="pRr" directed="false" shadow="false" column="70369" shadowCol="121333" srcRow="1473" trgRow="3759" color="EX-pale-blue" />
    <link srcID="8230" trgID="10636" rel="pRr" directed="false" shadow="false" column="70370" shadowCol="121334" srcRow="1473" trgRow="3862" color="EX-dark-tan" />
    <link srcID="8230" trgID="10745" rel="pRr" directed="false" shadow="false" column="70371" shadowCol="121335" srcRow="1473" trgRow="4761" color="EX-pale-blue-magenta" />
    <link srcID="12414" trgID="8230" rel="pRr" directed="false" shadow="false" column="70372" shadowCol="121336" srcRow="4769" trgRow="1473" color="EX-pale-yellow orange" />
    <link srcID="8230" trgID="12225" rel="pRr" directed="false" shadow="false" column="70373" shadowCol="121337" srcRow="1473" trgRow="4945" color="EX-medium-magenta" />
    <link srcID="8230" trgID="12855" rel="pRr" directed="false" shadow="false" column="70374" shadowCol="121338" srcRow="1473" trgRow="5058" color="EX-pale-red" />
    <link srcID="8230" trgID="12265" rel="pRr" directed="false" shadow="false" column="70375" shadowCol="121339" srcRow="1473" trgRow="5318" color="EX-pale-cyan" />
    <link srcID="8230" trgID="12224" rel="pRr" directed="false" shadow="false" column="70376" shadowCol="121340" srcRow="1473" trgRow="5319" color="EX-pale-yellow-green" />
    <link srcID="8230" trgID="13441" rel="pRr" directed="false" shadow="false" column="70377" shadowCol="121341" srcRow="1473" trgRow="5717" color="EX-pale-purple" />
    <link srcID="13008" trgID="9864" rel="pRr" directed="false" shadow="false" column="70378" shadowCol="121342" srcRow="3066" trgRow="1474" color="EX-pale-magenta" />
    <link srcID="9864" trgID="12594" rel="pRr" directed="false" shadow="false" column="70379" shadowCol="121343" srcRow="1474" trgRow="3413" color="EX-pale-red-orange" />
    <link srcID="13167" trgID="9864" rel="pRr" directed="false" shadow="false" column="70380" shadowCol="121344" srcRow="3438" trgRow="1474" color="EX-blue" />
    <link srcID="9864" trgID="11814" rel="pRr" directed="false" shadow="false" column="70381" shadowCol="121345" srcRow="1474" trgRow="3458" color="EX-orange" />
    <link srcID="9864" trgID="13420" rel="pRr" directed="false" shadow="false" column="70382" shadowCol="121346" srcRow="1474" trgRow="3594" color="EX-dark-cyan" />
    <link srcID="9864" trgID="13428" rel="pRr" directed="false" shadow="false" column="70383" shadowCol="121347" srcRow="1474" trgRow="3606" color="EX-red" />
    <link srcID="9864" trgID="12604" rel="pRr" directed="false" shadow="false" column="70384" shadowCol="121348" srcRow="1474" trgRow="3839" color="EX-dark-orange" />
    <link srcID="9864" trgID="13699" rel="pRr" directed="false" shadow="false" column="70385" shadowCol="121349" srcRow="1474" trgRow="3968" color="EX-dark-gray-purple" />
    <link srcID="9864" trgID="13429" rel="pRr" directed="false" shadow="false" column="70386" shadowCol="121350" srcRow="1474" trgRow="4076" color="EX-cyan" />
    <link srcID="9864" trgID="13656" rel="pRr" directed="false" shadow="false" column="70387" shadowCol="121351" srcRow="1474" trgRow="4130" color="EX-yellow-orange" />
    <link srcID="9864" trgID="13243" rel="pRr" directed="false" shadow="false" column="70388" shadowCol="121352" srcRow="1474" trgRow="4549" color="EX-pure-blue" />
    <link srcID="9864" trgID="13426" rel="pRr" directed="false" shadow="false" column="70389" shadowCol="121353" srcRow="1474" trgRow="4568" color="EX-dark-yellow-green" />
    <link srcID="9864" trgID="10779" rel="pRr" directed="false" shadow="false" column="70390" shadowCol="121354" srcRow="1474" trgRow="4912" color="EX-dark-magenta" />
    <link srcID="9864" trgID="12376" rel="pRr" directed="false" shadow="false" column="70391" shadowCol="121355" srcRow="1474" trgRow="5106" color="EX-dark-green" />
    <link srcID="9864" trgID="12579" rel="pRr" directed="false" shadow="false" column="70392" shadowCol="121356" srcRow="1474" trgRow="5154" color="EX-blue-magenta" />
    <link srcID="9864" trgID="12663" rel="pRr" directed="false" shadow="false" column="70393" shadowCol="121357" srcRow="1474" trgRow="5243" color="EX-yellow-green" />
    <link srcID="9864" trgID="12596" rel="pRr" directed="false" shadow="false" column="70394" shadowCol="121358" srcRow="1474" trgRow="5450" color="EX-magenta" />
    <link srcID="9527" trgID="12578" rel="pRr" directed="false" shadow="false" column="70395" shadowCol="121359" srcRow="1475" trgRow="3390" color="EX-green" />
    <link srcID="9527" trgID="11814" rel="pRr" directed="false" shadow="false" column="70396" shadowCol="121360" srcRow="1475" trgRow="3458" color="EX-yellow" />
    <link srcID="9527" trgID="12967" rel="pRr" directed="false" shadow="false" column="70397" shadowCol="121361" srcRow="1475" trgRow="3504" color="EX-purple" />
    <link srcID="9527" trgID="11694" rel="pRr" directed="false" shadow="false" column="70398" shadowCol="121362" srcRow="1475" trgRow="3639" color="EX-dark-purple" />
    <link srcID="9527" trgID="12588" rel="pRr" directed="false" shadow="false" column="70399" shadowCol="121363" srcRow="1475" trgRow="3659" color="EX-dark-red" />
    <link srcID="9527" trgID="11598" rel="pRr" directed="false" shadow="false" column="70400" shadowCol="121364" srcRow="1475" trgRow="3691" color="EX-pale-green" />
    <link srcID="9527" trgID="10908" rel="pRr" directed="false" shadow="false" column="70401" shadowCol="121365" srcRow="1475" trgRow="3708" color="EX-pale-blue" />
    <link srcID="9527" trgID="12604" rel="pRr" directed="false" shadow="false" column="70402" shadowCol="121366" srcRow="1475" trgRow="3839" color="EX-dark-tan" />
    <link srcID="9527" trgID="13006" rel="pRr" directed="false" shadow="false" column="70403" shadowCol="121367" srcRow="1475" trgRow="3844" color="EX-pale-blue-magenta" />
    <link srcID="9527" trgID="11211" rel="pRr" directed="false" shadow="false" column="70404" shadowCol="121368" srcRow="1475" trgRow="3983" color="EX-pale-yellow orange" />
    <link srcID="12342" trgID="9527" rel="pRr" directed="false" shadow="false" column="70405" shadowCol="121369" srcRow="4015" trgRow="1475" color="EX-medium-magenta" />
    <link srcID="9527" trgID="13429" rel="pRr" directed="false" shadow="false" column="70406" shadowCol="121370" srcRow="1475" trgRow="4076" color="EX-pale-red" />
    <link srcID="9527" trgID="13713" rel="pRr" directed="false" shadow="false" column="70407" shadowCol="121371" srcRow="1475" trgRow="4186" color="EX-pale-cyan" />
    <link srcID="9527" trgID="11330" rel="pRr" directed="false" shadow="false" column="70408" shadowCol="121372" srcRow="1475" trgRow="4533" color="EX-pale-yellow-green" />
    <link srcID="9527" trgID="10946" rel="pRr" directed="false" shadow="false" column="70409" shadowCol="121373" srcRow="1475" trgRow="4689" color="EX-pale-purple" />
    <link srcID="9527" trgID="10899" rel="pRr" directed="false" shadow="false" column="70410" shadowCol="121374" srcRow="1475" trgRow="4960" color="EX-pale-magenta" />
    <link srcID="9527" trgID="12376" rel="pRr" directed="false" shadow="false" column="70411" shadowCol="121375" srcRow="1475" trgRow="5106" color="EX-pale-red-orange" />
    <link srcID="9527" trgID="12579" rel="pRr" directed="false" shadow="false" column="70412" shadowCol="121376" srcRow="1475" trgRow="5154" color="EX-blue" />
    <link srcID="9725" trgID="13778" rel="pRr" directed="false" shadow="false" column="70413" shadowCol="121377" srcRow="1476" trgRow="2457" color="EX-orange" />
    <link srcID="9725" trgID="12900" rel="pRr" directed="false" shadow="false" column="70414" shadowCol="121378" srcRow="1476" trgRow="3874" color="EX-dark-cyan" />
    <link srcID="11646" trgID="9008" rel="pRr" directed="false" shadow="false" column="70415" shadowCol="121379" srcRow="2412" trgRow="1477" color="EX-red" />
    <link srcID="13527" trgID="8222" rel="pRr" directed="false" shadow="false" column="70416" shadowCol="121380" srcRow="3067" trgRow="1478" color="EX-dark-orange" />
    <link srcID="8222" trgID="10807" rel="pRr" directed="false" shadow="false" column="70417" shadowCol="121381" srcRow="1478" trgRow="3312" color="EX-dark-gray-purple" />
    <link srcID="8222" trgID="11008" rel="pRr" directed="false" shadow="false" column="70418" shadowCol="121382" srcRow="1478" trgRow="3480" color="EX-cyan" />
    <link srcID="8222" trgID="11427" rel="pRr" directed="false" shadow="false" column="70419" shadowCol="121383" srcRow="1478" trgRow="3778" color="EX-yellow-orange" />
    <link srcID="8222" trgID="11585" rel="pRr" directed="false" shadow="false" column="70420" shadowCol="121384" srcRow="1478" trgRow="4498" color="EX-pure-blue" />
    <link srcID="8222" trgID="11953" rel="pRr" directed="false" shadow="false" column="70421" shadowCol="121385" srcRow="1478" trgRow="5226" color="EX-dark-yellow-green" />
    <link srcID="9888" trgID="13861" rel="pRr" directed="false" shadow="false" column="70422" shadowCol="121386" srcRow="1479" trgRow="3579" color="EX-dark-magenta" />
    <link srcID="12321" trgID="9888" rel="pRr" directed="false" shadow="false" column="70423" shadowCol="121387" srcRow="3681" trgRow="1479" color="EX-dark-green" />
    <link srcID="13347" trgID="9888" rel="pRr" directed="false" shadow="false" column="70424" shadowCol="121388" srcRow="3814" trgRow="1479" color="EX-blue-magenta" />
    <link srcID="9888" trgID="11196" rel="pRr" directed="false" shadow="false" column="70425" shadowCol="121389" srcRow="1479" trgRow="4303" color="EX-yellow-green" />
    <link srcID="9888" trgID="12396" rel="pRr" directed="false" shadow="false" column="70426" shadowCol="121390" srcRow="1479" trgRow="4878" color="EX-magenta" />
    <link srcID="13562" trgID="9888" rel="pRr" directed="false" shadow="false" column="70427" shadowCol="121391" srcRow="4902" trgRow="1479" color="EX-green" />
    <link srcID="9888" trgID="11409" rel="pRr" directed="false" shadow="false" column="70428" shadowCol="121392" srcRow="1479" trgRow="5384" color="EX-yellow" />
    <link srcID="9888" trgID="13114" rel="pRr" directed="false" shadow="false" column="70429" shadowCol="121393" srcRow="1479" trgRow="5588" color="EX-purple" />
    <link srcID="9316" trgID="10659" rel="pRr" directed="false" shadow="false" column="70430" shadowCol="121394" srcRow="1480" trgRow="3478" color="EX-dark-purple" />
    <link srcID="12924" trgID="9011" rel="pRr" directed="false" shadow="false" column="70431" shadowCol="121395" srcRow="3297" trgRow="1481" color="EX-dark-red" />
    <link srcID="12927" trgID="9011" rel="pRr" directed="false" shadow="false" column="70432" shadowCol="121396" srcRow="3369" trgRow="1481" color="EX-pale-green" />
    <link srcID="12038" trgID="9011" rel="pRr" directed="false" shadow="false" column="70433" shadowCol="121397" srcRow="3461" trgRow="1481" color="EX-pale-blue" />
    <link srcID="12589" trgID="9011" rel="pRr" directed="false" shadow="false" column="70434" shadowCol="121398" srcRow="3707" trgRow="1481" color="EX-dark-tan" />
    <link srcID="12925" trgID="9011" rel="pRr" directed="false" shadow="false" column="70435" shadowCol="121399" srcRow="3724" trgRow="1481" color="EX-pale-blue-magenta" />
    <link srcID="13720" trgID="9011" rel="pRr" directed="false" shadow="false" column="70436" shadowCol="121400" srcRow="4746" trgRow="1481" color="EX-pale-yellow orange" />
    <link srcID="12754" trgID="9011" rel="pRr" directed="false" shadow="false" column="70437" shadowCol="121401" srcRow="4894" trgRow="1481" color="EX-medium-magenta" />
    <link srcID="12298" trgID="9011" rel="pRr" directed="false" shadow="false" column="70438" shadowCol="121402" srcRow="4910" trgRow="1481" color="EX-pale-red" />
    <link srcID="13086" trgID="9011" rel="pRr" directed="false" shadow="false" column="70439" shadowCol="121403" srcRow="5059" trgRow="1481" color="EX-pale-cyan" />
    <link srcID="12289" trgID="9011" rel="pRr" directed="false" shadow="false" column="70440" shadowCol="121404" srcRow="5092" trgRow="1481" color="EX-pale-yellow-green" />
    <link srcID="12587" trgID="9011" rel="pRr" directed="false" shadow="false" column="70441" shadowCol="121405" srcRow="5367" trgRow="1481" color="EX-pale-purple" />
    <link srcID="12933" trgID="9011" rel="pRr" directed="false" shadow="false" column="70442" shadowCol="121406" srcRow="5417" trgRow="1481" color="EX-pale-magenta" />
    <link srcID="10719" trgID="9011" rel="pRr" directed="false" shadow="false" column="70443" shadowCol="121407" srcRow="5469" trgRow="1481" color="EX-pale-red-orange" />
    <link srcID="12283" trgID="9011" rel="pRr" directed="false" shadow="false" column="70444" shadowCol="121408" srcRow="5470" trgRow="1481" color="EX-blue" />
    <link srcID="13098" trgID="9011" rel="pRr" directed="false" shadow="false" column="70445" shadowCol="121409" srcRow="5575" trgRow="1481" color="EX-orange" />
    <link srcID="8553" trgID="13389" rel="pRr" directed="false" shadow="false" column="70446" shadowCol="121410" srcRow="1482" trgRow="3475" color="EX-dark-cyan" />
    <link srcID="8553" trgID="10782" rel="pRr" directed="false" shadow="false" column="70447" shadowCol="121411" srcRow="1482" trgRow="3895" color="EX-red" />
    <link srcID="8553" trgID="12008" rel="pRr" directed="false" shadow="false" column="70448" shadowCol="121412" srcRow="1482" trgRow="3977" color="EX-dark-orange" />
    <link srcID="8553" trgID="10657" rel="pRr" directed="false" shadow="false" column="70449" shadowCol="121413" srcRow="1482" trgRow="5713" color="EX-dark-gray-purple" />
    <link srcID="11316" trgID="9081" rel="pRr" directed="false" shadow="false" column="70450" shadowCol="121414" srcRow="3485" trgRow="1483" color="EX-cyan" />
    <link srcID="9081" trgID="11823" rel="pRr" directed="false" shadow="false" column="70451" shadowCol="121415" srcRow="1483" trgRow="3499" color="EX-yellow-orange" />
    <link srcID="9081" trgID="11767" rel="pRr" directed="false" shadow="false" column="70452" shadowCol="121416" srcRow="1483" trgRow="4904" color="EX-pure-blue" />
    <link srcID="14028" trgID="9081" rel="pRr" directed="false" shadow="false" column="70453" shadowCol="121417" srcRow="4939" trgRow="1483" color="EX-dark-yellow-green" />
    <link srcID="9081" trgID="11068" rel="pRr" directed="false" shadow="false" column="70454" shadowCol="121418" srcRow="1483" trgRow="4940" color="EX-dark-magenta" />
    <link srcID="11044" trgID="9081" rel="pRr" directed="false" shadow="false" column="70455" shadowCol="121419" srcRow="4941" trgRow="1483" color="EX-dark-green" />
    <link srcID="9081" trgID="11834" rel="pRr" directed="false" shadow="false" column="70456" shadowCol="121420" srcRow="1483" trgRow="5213" color="EX-blue-magenta" />
    <link srcID="12121" trgID="9111" rel="pRr" directed="false" shadow="false" column="70457" shadowCol="121421" srcRow="2521" trgRow="1484" color="EX-yellow-green" />
    <link srcID="12066" trgID="9564" rel="pRr" directed="false" shadow="false" column="70458" shadowCol="121422" srcRow="3431" trgRow="1485" color="EX-magenta" />
    <link srcID="13832" trgID="9564" rel="pRr" directed="false" shadow="false" column="70459" shadowCol="121423" srcRow="3439" trgRow="1485" color="EX-green" />
    <link srcID="9564" trgID="13567" rel="pRr" directed="false" shadow="false" column="70460" shadowCol="121424" srcRow="1485" trgRow="3448" color="EX-yellow" />
    <link srcID="11500" trgID="9564" rel="pRr" directed="false" shadow="false" column="70461" shadowCol="121425" srcRow="3451" trgRow="1485" color="EX-purple" />
    <link srcID="11275" trgID="9564" rel="pRr" directed="false" shadow="false" column="70462" shadowCol="121426" srcRow="3455" trgRow="1485" color="EX-dark-purple" />
    <link srcID="13825" trgID="9564" rel="pRr" directed="false" shadow="false" column="70463" shadowCol="121427" srcRow="3456" trgRow="1485" color="EX-dark-red" />
    <link srcID="9564" trgID="11814" rel="pRr" directed="false" shadow="false" column="70464" shadowCol="121428" srcRow="1485" trgRow="3458" color="EX-pale-green" />
    <link srcID="13851" trgID="9564" rel="pRr" directed="false" shadow="false" column="70465" shadowCol="121429" srcRow="3481" trgRow="1485" color="EX-pale-blue" />
    <link srcID="9564" trgID="13838" rel="pRr" directed="false" shadow="false" column="70466" shadowCol="121430" srcRow="1485" trgRow="3509" color="EX-dark-tan" />
    <link srcID="9564" trgID="14002" rel="pRr" directed="false" shadow="false" column="70467" shadowCol="121431" srcRow="1485" trgRow="3533" color="EX-pale-blue-magenta" />
    <link srcID="13854" trgID="9564" rel="pRr" directed="false" shadow="false" column="70468" shadowCol="121432" srcRow="3541" trgRow="1485" color="EX-pale-yellow orange" />
    <link srcID="13821" trgID="9564" rel="pRr" directed="false" shadow="false" column="70469" shadowCol="121433" srcRow="3587" trgRow="1485" color="EX-medium-magenta" />
    <link srcID="13817" trgID="9564" rel="pRr" directed="false" shadow="false" column="70470" shadowCol="121434" srcRow="3677" trgRow="1485" color="EX-pale-red" />
    <link srcID="9564" trgID="11196" rel="pRr" directed="false" shadow="false" column="70471" shadowCol="121435" srcRow="1485" trgRow="4303" color="EX-pale-cyan" />
    <link srcID="11366" trgID="9564" rel="pRr" directed="false" shadow="false" column="70472" shadowCol="121436" srcRow="4946" trgRow="1485" color="EX-pale-yellow-green" />
    <link srcID="9564" trgID="12307" rel="pRr" directed="false" shadow="false" column="70473" shadowCol="121437" srcRow="1485" trgRow="5248" color="EX-pale-purple" />
    <link srcID="11605" trgID="9623" rel="pRr" directed="false" shadow="false" column="70474" shadowCol="121438" srcRow="2510" trgRow="1486" color="EX-pale-magenta" />
    <link srcID="9623" trgID="11376" rel="pRr" directed="false" shadow="false" column="70475" shadowCol="121439" srcRow="1486" trgRow="3068" color="EX-pale-red-orange" />
    <link srcID="13016" trgID="9623" rel="pRr" directed="false" shadow="false" column="70476" shadowCol="121440" srcRow="3386" trgRow="1486" color="EX-blue" />
    <link srcID="9623" trgID="10923" rel="pRr" directed="false" shadow="false" column="70477" shadowCol="121441" srcRow="1486" trgRow="3447" color="EX-orange" />
    <link srcID="11614" trgID="9623" rel="pRr" directed="false" shadow="false" column="70478" shadowCol="121442" srcRow="3550" trgRow="1486" color="EX-dark-cyan" />
    <link srcID="9623" trgID="13428" rel="pRr" directed="false" shadow="false" column="70479" shadowCol="121443" srcRow="1486" trgRow="3606" color="EX-red" />
    <link srcID="12793" trgID="9623" rel="pRr" directed="false" shadow="false" column="70480" shadowCol="121444" srcRow="3650" trgRow="1486" color="EX-dark-orange" />
    <link srcID="9623" trgID="12623" rel="pRr" directed="false" shadow="false" column="70481" shadowCol="121445" srcRow="1486" trgRow="3683" color="EX-dark-gray-purple" />
    <link srcID="9623" trgID="11319" rel="pRr" directed="false" shadow="false" column="70482" shadowCol="121446" srcRow="1486" trgRow="3812" color="EX-cyan" />
    <link srcID="12742" trgID="9623" rel="pRr" directed="false" shadow="false" column="70483" shadowCol="121447" srcRow="3815" trgRow="1486" color="EX-yellow-orange" />
    <link srcID="9623" trgID="11391" rel="pRr" directed="false" shadow="false" column="70484" shadowCol="121448" srcRow="1486" trgRow="3930" color="EX-pure-blue" />
    <link srcID="9623" trgID="13060" rel="pRr" directed="false" shadow="false" column="70485" shadowCol="121449" srcRow="1486" trgRow="3966" color="EX-dark-yellow-green" />
    <link srcID="9623" trgID="10966" rel="pRr" directed="false" shadow="false" column="70486" shadowCol="121450" srcRow="1486" trgRow="3996" color="EX-dark-magenta" />
    <link srcID="9623" trgID="13301" rel="pRr" directed="false" shadow="false" column="70487" shadowCol="121451" srcRow="1486" trgRow="4296" color="EX-dark-green" />
    <link srcID="11629" trgID="9623" rel="pRr" directed="false" shadow="false" column="70488" shadowCol="121452" srcRow="4330" trgRow="1486" color="EX-blue-magenta" />
    <link srcID="12756" trgID="9623" rel="pRr" directed="false" shadow="false" column="70489" shadowCol="121453" srcRow="4516" trgRow="1486" color="EX-yellow-green" />
    <link srcID="9623" trgID="11330" rel="pRr" directed="false" shadow="false" column="70490" shadowCol="121454" srcRow="1486" trgRow="4533" color="EX-magenta" />
    <link srcID="9623" trgID="13690" rel="pRr" directed="false" shadow="false" column="70491" shadowCol="121455" srcRow="1486" trgRow="4540" color="EX-green" />
    <link srcID="9623" trgID="10974" rel="pRr" directed="false" shadow="false" column="70492" shadowCol="121456" srcRow="1486" trgRow="4793" color="EX-yellow" />
    <link srcID="9623" trgID="12665" rel="pRr" directed="false" shadow="false" column="70493" shadowCol="121457" srcRow="1486" trgRow="5114" color="EX-purple" />
    <link srcID="9623" trgID="12618" rel="pRr" directed="false" shadow="false" column="70494" shadowCol="121458" srcRow="1486" trgRow="5171" color="EX-dark-purple" />
    <link srcID="9623" trgID="12663" rel="pRr" directed="false" shadow="false" column="70495" shadowCol="121459" srcRow="1486" trgRow="5243" color="EX-dark-red" />
    <link srcID="9623" trgID="11651" rel="pRr" directed="false" shadow="false" column="70496" shadowCol="121460" srcRow="1486" trgRow="5251" color="EX-pale-green" />
    <link srcID="9623" trgID="10983" rel="pRr" directed="false" shadow="false" column="70497" shadowCol="121461" srcRow="1486" trgRow="5564" color="EX-pale-blue" />
    <link srcID="9623" trgID="10967" rel="pRr" directed="false" shadow="false" column="70498" shadowCol="121462" srcRow="1486" trgRow="5591" color="EX-dark-tan" />
    <link srcID="9623" trgID="11471" rel="pRr" directed="false" shadow="false" column="70499" shadowCol="121463" srcRow="1486" trgRow="5612" color="EX-pale-blue-magenta" />
    <link srcID="13355" trgID="10107" rel="pRr" directed="false" shadow="false" column="70500" shadowCol="121464" srcRow="4491" trgRow="1487" color="EX-pale-yellow orange" />
    <link srcID="10107" trgID="10811" rel="pRr" directed="false" shadow="false" column="70501" shadowCol="121465" srcRow="1487" trgRow="4944" color="EX-medium-magenta" />
    <link srcID="10107" trgID="13379" rel="pRr" directed="false" shadow="false" column="70502" shadowCol="121466" srcRow="1487" trgRow="5644" color="EX-pale-red" />
    <link srcID="9337" trgID="12113" rel="pRr" directed="false" shadow="false" column="70503" shadowCol="121467" srcRow="1488" trgRow="3995" color="EX-pale-cyan" />
    <link srcID="9337" trgID="11882" rel="pRr" directed="false" shadow="false" column="70504" shadowCol="121468" srcRow="1488" trgRow="4928" color="EX-pale-yellow-green" />
    <link srcID="11561" trgID="9728" rel="pRr" directed="false" shadow="false" column="70505" shadowCol="121469" srcRow="5096" trgRow="1489" color="EX-pale-purple" />
    <link srcID="9728" trgID="10936" rel="pRr" directed="false" shadow="false" column="70506" shadowCol="121470" srcRow="1489" trgRow="5617" color="EX-pale-magenta" />
    <link srcID="10775" trgID="8348" rel="pRr" directed="false" shadow="false" column="70507" shadowCol="121471" srcRow="2727" trgRow="1490" color="EX-pale-red-orange" />
    <link srcID="8348" trgID="12510" rel="pRr" directed="false" shadow="false" column="70508" shadowCol="121472" srcRow="1490" trgRow="3355" color="EX-blue" />
    <link srcID="10674" trgID="8348" rel="pRr" directed="false" shadow="false" column="70509" shadowCol="121473" srcRow="3377" trgRow="1490" color="EX-orange" />
    <link srcID="10954" trgID="8348" rel="pRr" directed="false" shadow="false" column="70510" shadowCol="121474" srcRow="3424" trgRow="1490" color="EX-dark-cyan" />
    <link srcID="10817" trgID="8348" rel="pRr" directed="false" shadow="false" column="70511" shadowCol="121475" srcRow="3425" trgRow="1490" color="EX-red" />
    <link srcID="8348" trgID="11371" rel="pRr" directed="false" shadow="false" column="70512" shadowCol="121476" srcRow="1490" trgRow="3449" color="EX-dark-orange" />
    <link srcID="13406" trgID="8348" rel="pRr" directed="false" shadow="false" column="70513" shadowCol="121477" srcRow="3476" trgRow="1490" color="EX-dark-gray-purple" />
    <link srcID="12459" trgID="8348" rel="pRr" directed="false" shadow="false" column="70514" shadowCol="121478" srcRow="3515" trgRow="1490" color="EX-cyan" />
    <link srcID="11731" trgID="8348" rel="pRr" directed="false" shadow="false" column="70515" shadowCol="121479" srcRow="3555" trgRow="1490" color="EX-yellow-orange" />
    <link srcID="11625" trgID="8348" rel="pRr" directed="false" shadow="false" column="70516" shadowCol="121480" srcRow="3586" trgRow="1490" color="EX-pure-blue" />
    <link srcID="12805" trgID="8348" rel="pRr" directed="false" shadow="false" column="70517" shadowCol="121481" srcRow="3608" trgRow="1490" color="EX-dark-yellow-green" />
    <link srcID="12309" trgID="8348" rel="pRr" directed="false" shadow="false" column="70518" shadowCol="121482" srcRow="3789" trgRow="1490" color="EX-dark-magenta" />
    <link srcID="10734" trgID="8348" rel="pRr" directed="false" shadow="false" column="70519" shadowCol="121483" srcRow="3919" trgRow="1490" color="EX-dark-green" />
    <link srcID="8348" trgID="11117" rel="pRr" directed="false" shadow="false" column="70520" shadowCol="121484" srcRow="1490" trgRow="4509" color="EX-blue-magenta" />
    <link srcID="8348" trgID="11796" rel="pRr" directed="false" shadow="false" column="70521" shadowCol="121485" srcRow="1490" trgRow="4668" color="EX-yellow-green" />
    <link srcID="8348" trgID="13574" rel="pRr" directed="false" shadow="false" column="70522" shadowCol="121486" srcRow="1490" trgRow="4680" color="EX-magenta" />
    <link srcID="8348" trgID="13829" rel="pRr" directed="false" shadow="false" column="70523" shadowCol="121487" srcRow="1490" trgRow="5206" color="EX-green" />
    <link srcID="8348" trgID="12085" rel="pRr" directed="false" shadow="false" column="70524" shadowCol="121488" srcRow="1490" trgRow="5461" color="EX-yellow" />
    <link srcID="10750" trgID="8348" rel="pRr" directed="false" shadow="false" column="70525" shadowCol="121489" srcRow="5519" trgRow="1490" color="EX-purple" />
    <link srcID="8348" trgID="11066" rel="pRr" directed="false" shadow="false" column="70526" shadowCol="121490" srcRow="1490" trgRow="5523" color="EX-dark-purple" />
    <link srcID="9631" trgID="12959" rel="pRr" directed="false" shadow="false" column="70527" shadowCol="121491" srcRow="1491" trgRow="2814" color="EX-dark-red" />
    <link srcID="11984" trgID="9631" rel="pRr" directed="false" shadow="false" column="70528" shadowCol="121492" srcRow="3472" trgRow="1491" color="EX-pale-green" />
    <link srcID="9631" trgID="11294" rel="pRr" directed="false" shadow="false" column="70529" shadowCol="121493" srcRow="1491" trgRow="3534" color="EX-pale-blue" />
    <link srcID="9631" trgID="10661" rel="pRr" directed="false" shadow="false" column="70530" shadowCol="121494" srcRow="1491" trgRow="3567" color="EX-dark-tan" />
    <link srcID="11927" trgID="9631" rel="pRr" directed="false" shadow="false" column="70531" shadowCol="121495" srcRow="3572" trgRow="1491" color="EX-pale-blue-magenta" />
    <link srcID="13915" trgID="9631" rel="pRr" directed="false" shadow="false" column="70532" shadowCol="121496" srcRow="3617" trgRow="1491" color="EX-pale-yellow orange" />
    <link srcID="9631" trgID="13531" rel="pRr" directed="false" shadow="false" column="70533" shadowCol="121497" srcRow="1491" trgRow="3713" color="EX-medium-magenta" />
    <link srcID="11784" trgID="9631" rel="pRr" directed="false" shadow="false" column="70534" shadowCol="121498" srcRow="3985" trgRow="1491" color="EX-pale-red" />
    <link srcID="11781" trgID="9631" rel="pRr" directed="false" shadow="false" column="70535" shadowCol="121499" srcRow="4566" trgRow="1491" color="EX-pale-cyan" />
    <link srcID="9631" trgID="12115" rel="pRr" directed="false" shadow="false" column="70536" shadowCol="121500" srcRow="1491" trgRow="4859" color="EX-pale-yellow-green" />
    <link srcID="9631" trgID="11813" rel="pRr" directed="false" shadow="false" column="70537" shadowCol="121501" srcRow="1491" trgRow="4926" color="EX-pale-purple" />
    <link srcID="9631" trgID="11882" rel="pRr" directed="false" shadow="false" column="70538" shadowCol="121502" srcRow="1491" trgRow="4928" color="EX-pale-magenta" />
    <link srcID="9631" trgID="11548" rel="pRr" directed="false" shadow="false" column="70539" shadowCol="121503" srcRow="1491" trgRow="4931" color="EX-pale-red-orange" />
    <link srcID="9631" trgID="13201" rel="pRr" directed="false" shadow="false" column="70540" shadowCol="121504" srcRow="1491" trgRow="4935" color="EX-blue" />
    <link srcID="10938" trgID="9631" rel="pRr" directed="false" shadow="false" column="70541" shadowCol="121505" srcRow="5455" trgRow="1491" color="EX-orange" />
    <link srcID="12108" trgID="9720" rel="pRr" directed="false" shadow="false" column="70542" shadowCol="121506" srcRow="3772" trgRow="1492" color="EX-dark-cyan" />
    <link srcID="10951" trgID="9720" rel="pRr" directed="false" shadow="false" column="70543" shadowCol="121507" srcRow="4503" trgRow="1492" color="EX-red" />
    <link srcID="12636" trgID="9720" rel="pRr" directed="false" shadow="false" column="70544" shadowCol="121508" srcRow="4617" trgRow="1492" color="EX-dark-orange" />
    <link srcID="11844" trgID="10011" rel="pRr" directed="false" shadow="false" column="70545" shadowCol="121509" srcRow="3283" trgRow="1493" color="EX-dark-gray-purple" />
    <link srcID="12295" trgID="10011" rel="pRr" directed="false" shadow="false" column="70546" shadowCol="121510" srcRow="3518" trgRow="1493" color="EX-cyan" />
    <link srcID="10592" trgID="10011" rel="pRr" directed="false" shadow="false" column="70547" shadowCol="121511" srcRow="3521" trgRow="1493" color="EX-yellow-orange" />
    <link srcID="12798" trgID="10011" rel="pRr" directed="false" shadow="false" column="70548" shadowCol="121512" srcRow="3823" trgRow="1493" color="EX-pure-blue" />
    <link srcID="11905" trgID="10011" rel="pRr" directed="false" shadow="false" column="70549" shadowCol="121513" srcRow="4887" trgRow="1493" color="EX-dark-yellow-green" />
    <link srcID="10355" trgID="11776" rel="pRr" directed="false" shadow="false" column="70550" shadowCol="121514" srcRow="1494" trgRow="3428" color="EX-dark-magenta" />
    <link srcID="12599" trgID="8760" rel="pRr" directed="false" shadow="false" column="70551" shadowCol="121515" srcRow="3423" trgRow="1495" color="EX-dark-green" />
    <link srcID="13785" trgID="8760" rel="pRr" directed="false" shadow="false" column="70552" shadowCol="121516" srcRow="5690" trgRow="1495" color="EX-blue-magenta" />
    <link srcID="8760" trgID="11672" rel="pRr" directed="false" shadow="false" column="70553" shadowCol="121517" srcRow="1495" trgRow="5712" color="EX-yellow-green" />
    <link srcID="11994" trgID="8301" rel="pRr" directed="false" shadow="false" column="70554" shadowCol="121518" srcRow="2567" trgRow="1496" color="EX-magenta" />
    <link srcID="9324" trgID="12594" rel="pRr" directed="false" shadow="false" column="70555" shadowCol="121519" srcRow="1497" trgRow="3413" color="EX-green" />
    <link srcID="11003" trgID="9380" rel="pRr" directed="false" shadow="false" column="70556" shadowCol="121520" srcRow="3345" trgRow="1498" color="EX-yellow" />
    <link srcID="12045" trgID="9380" rel="pRr" directed="false" shadow="false" column="70557" shadowCol="121521" srcRow="4192" trgRow="1498" color="EX-purple" />
    <link srcID="10342" trgID="12750" rel="pRr" directed="false" shadow="false" column="70558" shadowCol="121522" srcRow="1499" trgRow="3790" color="EX-dark-purple" />
    <link srcID="11917" trgID="9846" rel="pRr" directed="false" shadow="false" column="70559" shadowCol="121523" srcRow="3514" trgRow="1500" color="EX-dark-red" />
    <link srcID="9846" trgID="11035" rel="pRr" directed="false" shadow="false" column="70560" shadowCol="121524" srcRow="1500" trgRow="3570" color="EX-pale-green" />
    <link srcID="11337" trgID="9846" rel="pRr" directed="false" shadow="false" column="70561" shadowCol="121525" srcRow="4675" trgRow="1500" color="EX-pale-blue" />
    <link srcID="13600" trgID="9846" rel="pRr" directed="false" shadow="false" column="70562" shadowCol="121526" srcRow="4981" trgRow="1500" color="EX-dark-tan" />
    <link srcID="9846" trgID="11284" rel="pRr" directed="false" shadow="false" column="70563" shadowCol="121527" srcRow="1500" trgRow="5203" color="EX-pale-blue-magenta" />
    <link srcID="11817" trgID="9846" rel="pRr" directed="false" shadow="false" column="70564" shadowCol="121528" srcRow="5521" trgRow="1500" color="EX-pale-yellow orange" />
    <link srcID="10680" trgID="9083" rel="pRr" directed="false" shadow="false" column="70565" shadowCol="121529" srcRow="3280" trgRow="1501" color="EX-medium-magenta" />
    <link srcID="10723" trgID="10292" rel="pRr" directed="false" shadow="false" column="70566" shadowCol="121530" srcRow="3313" trgRow="1502" color="EX-pale-red" />
    <link srcID="11544" trgID="10292" rel="pRr" directed="false" shadow="false" column="70567" shadowCol="121531" srcRow="3886" trgRow="1502" color="EX-pale-cyan" />
    <link srcID="13883" trgID="10292" rel="pRr" directed="false" shadow="false" column="70568" shadowCol="121532" srcRow="5354" trgRow="1502" color="EX-pale-yellow-green" />
    <link srcID="11688" trgID="10292" rel="pRr" directed="false" shadow="false" column="70569" shadowCol="121533" srcRow="5582" trgRow="1502" color="EX-pale-purple" />
    <link srcID="10774" trgID="10575" rel="pRr" directed="false" shadow="false" column="70570" shadowCol="121534" srcRow="2735" trgRow="1503" color="EX-pale-magenta" />
    <link srcID="11638" trgID="10575" rel="pRr" directed="false" shadow="false" column="70571" shadowCol="121535" srcRow="4114" trgRow="1503" color="EX-pale-red-orange" />
    <link srcID="13286" trgID="8912" rel="pRr" directed="false" shadow="false" column="70572" shadowCol="121536" srcRow="2782" trgRow="1504" color="EX-blue" />
    <link srcID="11634" trgID="8912" rel="pRr" directed="false" shadow="false" column="70573" shadowCol="121537" srcRow="3062" trgRow="1504" color="EX-orange" />
    <link srcID="11019" trgID="8912" rel="pRr" directed="false" shadow="false" column="70574" shadowCol="121538" srcRow="3373" trgRow="1504" color="EX-dark-cyan" />
    <link srcID="11344" trgID="8912" rel="pRr" directed="false" shadow="false" column="70575" shadowCol="121539" srcRow="3374" trgRow="1504" color="EX-red" />
    <link srcID="10913" trgID="8912" rel="pRr" directed="false" shadow="false" column="70576" shadowCol="121540" srcRow="3393" trgRow="1504" color="EX-dark-orange" />
    <link srcID="11823" trgID="8912" rel="pRr" directed="false" shadow="false" column="70577" shadowCol="121541" srcRow="3499" trgRow="1504" color="EX-dark-gray-purple" />
    <link srcID="10826" trgID="8912" rel="pRr" directed="false" shadow="false" column="70578" shadowCol="121542" srcRow="3529" trgRow="1504" color="EX-cyan" />
    <link srcID="10987" trgID="8912" rel="pRr" directed="false" shadow="false" column="70579" shadowCol="121543" srcRow="3661" trgRow="1504" color="EX-yellow-orange" />
    <link srcID="13371" trgID="8912" rel="pRr" directed="false" shadow="false" column="70580" shadowCol="121544" srcRow="3733" trgRow="1504" color="EX-pure-blue" />
    <link srcID="12760" trgID="8912" rel="pRr" directed="false" shadow="false" column="70581" shadowCol="121545" srcRow="4365" trgRow="1504" color="EX-dark-yellow-green" />
    <link srcID="10995" trgID="8912" rel="pRr" directed="false" shadow="false" column="70582" shadowCol="121546" srcRow="4504" trgRow="1504" color="EX-dark-magenta" />
    <link srcID="13562" trgID="8912" rel="pRr" directed="false" shadow="false" column="70583" shadowCol="121547" srcRow="4902" trgRow="1504" color="EX-dark-green" />
    <link srcID="8912" trgID="13975" rel="pRr" directed="false" shadow="false" column="70584" shadowCol="121548" srcRow="1504" trgRow="4905" color="EX-blue-magenta" />
    <link srcID="13885" trgID="8912" rel="pRr" directed="false" shadow="false" column="70585" shadowCol="121549" srcRow="5378" trgRow="1504" color="EX-yellow-green" />
    <link srcID="9050" trgID="12238" rel="pRr" directed="false" shadow="false" column="70586" shadowCol="121550" srcRow="1505" trgRow="3335" color="EX-magenta" />
    <link srcID="12015" trgID="9050" rel="pRr" directed="false" shadow="false" column="70587" shadowCol="121551" srcRow="3352" trgRow="1505" color="EX-green" />
    <link srcID="11523" trgID="9050" rel="pRr" directed="false" shadow="false" column="70588" shadowCol="121552" srcRow="4512" trgRow="1505" color="EX-yellow" />
    <link srcID="11858" trgID="8914" rel="pRr" directed="false" shadow="false" column="70589" shadowCol="121553" srcRow="3524" trgRow="1506" color="EX-purple" />
    <link srcID="10826" trgID="8914" rel="pRr" directed="false" shadow="false" column="70590" shadowCol="121554" srcRow="3529" trgRow="1506" color="EX-dark-purple" />
    <link srcID="10828" trgID="8914" rel="pRr" directed="false" shadow="false" column="70591" shadowCol="121555" srcRow="4531" trgRow="1506" color="EX-dark-red" />
    <link srcID="12818" trgID="8914" rel="pRr" directed="false" shadow="false" column="70592" shadowCol="121556" srcRow="4578" trgRow="1506" color="EX-pale-green" />
    <link srcID="11544" trgID="9034" rel="pRr" directed="false" shadow="false" column="70593" shadowCol="121557" srcRow="3886" trgRow="1507" color="EX-pale-blue" />
    <link srcID="13883" trgID="9034" rel="pRr" directed="false" shadow="false" column="70594" shadowCol="121558" srcRow="5354" trgRow="1507" color="EX-dark-tan" />
    <link srcID="13885" trgID="9034" rel="pRr" directed="false" shadow="false" column="70595" shadowCol="121559" srcRow="5378" trgRow="1507" color="EX-pale-blue-magenta" />
    <link srcID="13078" trgID="9509" rel="pRr" directed="false" shadow="false" column="70596" shadowCol="121560" srcRow="5487" trgRow="1508" color="EX-pale-yellow orange" />
    <link srcID="9148" trgID="12599" rel="pRr" directed="false" shadow="false" column="70597" shadowCol="121561" srcRow="1509" trgRow="3423" color="EX-medium-magenta" />
    <link srcID="9148" trgID="10817" rel="pRr" directed="false" shadow="false" column="70598" shadowCol="121562" srcRow="1509" trgRow="3425" color="EX-pale-red" />
    <link srcID="11630" trgID="9148" rel="pRr" directed="false" shadow="false" column="70599" shadowCol="121563" srcRow="3433" trgRow="1509" color="EX-pale-cyan" />
    <link srcID="9148" trgID="12783" rel="pRr" directed="false" shadow="false" column="70600" shadowCol="121564" srcRow="1509" trgRow="3500" color="EX-pale-yellow-green" />
    <link srcID="9148" trgID="12616" rel="pRr" directed="false" shadow="false" column="70601" shadowCol="121565" srcRow="1509" trgRow="3531" color="EX-pale-purple" />
    <link srcID="9148" trgID="13470" rel="pRr" directed="false" shadow="false" column="70602" shadowCol="121566" srcRow="1509" trgRow="4510" color="EX-pale-magenta" />
    <link srcID="9148" trgID="13237" rel="pRr" directed="false" shadow="false" column="70603" shadowCol="121567" srcRow="1509" trgRow="4595" color="EX-pale-red-orange" />
    <link srcID="13863" trgID="9148" rel="pRr" directed="false" shadow="false" column="70604" shadowCol="121568" srcRow="4748" trgRow="1509" color="EX-blue" />
    <link srcID="9148" trgID="11848" rel="pRr" directed="false" shadow="false" column="70605" shadowCol="121569" srcRow="1509" trgRow="4972" color="EX-orange" />
    <link srcID="9148" trgID="11292" rel="pRr" directed="false" shadow="false" column="70606" shadowCol="121570" srcRow="1509" trgRow="5479" color="EX-dark-cyan" />
    <link srcID="9567" trgID="13301" rel="pRr" directed="false" shadow="false" column="70607" shadowCol="121571" srcRow="1510" trgRow="4296" color="EX-red" />
    <link srcID="8734" trgID="11844" rel="pRr" directed="false" shadow="false" column="70608" shadowCol="121572" srcRow="1511" trgRow="3283" color="EX-dark-orange" />
    <link srcID="8734" trgID="12366" rel="pRr" directed="false" shadow="false" column="70609" shadowCol="121573" srcRow="1511" trgRow="3333" color="EX-dark-gray-purple" />
    <link srcID="11344" trgID="8734" rel="pRr" directed="false" shadow="false" column="70610" shadowCol="121574" srcRow="3374" trgRow="1511" color="EX-cyan" />
    <link srcID="8734" trgID="11463" rel="pRr" directed="false" shadow="false" column="70611" shadowCol="121575" srcRow="1511" trgRow="3382" color="EX-yellow-orange" />
    <link srcID="8734" trgID="12594" rel="pRr" directed="false" shadow="false" column="70612" shadowCol="121576" srcRow="1511" trgRow="3413" color="EX-pure-blue" />
    <link srcID="11640" trgID="8734" rel="pRr" directed="false" shadow="false" column="70613" shadowCol="121577" srcRow="3416" trgRow="1511" color="EX-dark-yellow-green" />
    <link srcID="13167" trgID="8734" rel="pRr" directed="false" shadow="false" column="70614" shadowCol="121578" srcRow="3438" trgRow="1511" color="EX-dark-magenta" />
    <link srcID="8734" trgID="11287" rel="pRr" directed="false" shadow="false" column="70615" shadowCol="121579" srcRow="1511" trgRow="3467" color="EX-dark-green" />
    <link srcID="8734" trgID="11909" rel="pRr" directed="false" shadow="false" column="70616" shadowCol="121580" srcRow="1511" trgRow="3487" color="EX-blue-magenta" />
    <link srcID="8734" trgID="12295" rel="pRr" directed="false" shadow="false" column="70617" shadowCol="121581" srcRow="1511" trgRow="3518" color="EX-yellow-green" />
    <link srcID="10592" trgID="8734" rel="pRr" directed="false" shadow="false" column="70618" shadowCol="121582" srcRow="3521" trgRow="1511" color="EX-magenta" />
    <link srcID="13626" trgID="8734" rel="pRr" directed="false" shadow="false" column="70619" shadowCol="121583" srcRow="3546" trgRow="1511" color="EX-green" />
    <link srcID="10900" trgID="8734" rel="pRr" directed="false" shadow="false" column="70620" shadowCol="121584" srcRow="3573" trgRow="1511" color="EX-yellow" />
    <link srcID="11514" trgID="8734" rel="pRr" directed="false" shadow="false" column="70621" shadowCol="121585" srcRow="3616" trgRow="1511" color="EX-purple" />
    <link srcID="13347" trgID="8734" rel="pRr" directed="false" shadow="false" column="70622" shadowCol="121586" srcRow="3814" trgRow="1511" color="EX-dark-purple" />
    <link srcID="8734" trgID="12798" rel="pRr" directed="false" shadow="false" column="70623" shadowCol="121587" srcRow="1511" trgRow="3823" color="EX-dark-red" />
    <link srcID="8734" trgID="10669" rel="pRr" directed="false" shadow="false" column="70624" shadowCol="121588" srcRow="1511" trgRow="3889" color="EX-pale-green" />
    <link srcID="8734" trgID="13997" rel="pRr" directed="false" shadow="false" column="70625" shadowCol="121589" srcRow="1511" trgRow="3901" color="EX-pale-blue" />
    <link srcID="8734" trgID="11907" rel="pRr" directed="false" shadow="false" column="70626" shadowCol="121590" srcRow="1511" trgRow="3903" color="EX-dark-tan" />
    <link srcID="8734" trgID="10611" rel="pRr" directed="false" shadow="false" column="70627" shadowCol="121591" srcRow="1511" trgRow="4036" color="EX-pale-blue-magenta" />
    <link srcID="8734" trgID="11469" rel="pRr" directed="false" shadow="false" column="70628" shadowCol="121592" srcRow="1511" trgRow="4122" color="EX-pale-yellow orange" />
    <link srcID="8734" trgID="13069" rel="pRr" directed="false" shadow="false" column="70629" shadowCol="121593" srcRow="1511" trgRow="4253" color="EX-medium-magenta" />
    <link srcID="8734" trgID="13661" rel="pRr" directed="false" shadow="false" column="70630" shadowCol="121594" srcRow="1511" trgRow="4394" color="EX-pale-red" />
    <link srcID="8734" trgID="10602" rel="pRr" directed="false" shadow="false" column="70631" shadowCol="121595" srcRow="1511" trgRow="4507" color="EX-pale-cyan" />
    <link srcID="8734" trgID="12554" rel="pRr" directed="false" shadow="false" column="70632" shadowCol="121596" srcRow="1511" trgRow="4548" color="EX-pale-yellow-green" />
    <link srcID="8734" trgID="10777" rel="pRr" directed="false" shadow="false" column="70633" shadowCol="121597" srcRow="1511" trgRow="4611" color="EX-pale-purple" />
    <link srcID="8734" trgID="11535" rel="pRr" directed="false" shadow="false" column="70634" shadowCol="121598" srcRow="1511" trgRow="4664" color="EX-pale-magenta" />
    <link srcID="8734" trgID="13693" rel="pRr" directed="false" shadow="false" column="70635" shadowCol="121599" srcRow="1511" trgRow="4679" color="EX-pale-red-orange" />
    <link srcID="8734" trgID="11905" rel="pRr" directed="false" shadow="false" column="70636" shadowCol="121600" srcRow="1511" trgRow="4887" color="EX-blue" />
    <link srcID="8734" trgID="10608" rel="pRr" directed="false" shadow="false" column="70637" shadowCol="121601" srcRow="1511" trgRow="4892" color="EX-orange" />
    <link srcID="8734" trgID="13980" rel="pRr" directed="false" shadow="false" column="70638" shadowCol="121602" srcRow="1511" trgRow="4896" color="EX-dark-cyan" />
    <link srcID="8734" trgID="12523" rel="pRr" directed="false" shadow="false" column="70639" shadowCol="121603" srcRow="1511" trgRow="5009" color="EX-red" />
    <link srcID="8734" trgID="13573" rel="pRr" directed="false" shadow="false" column="70640" shadowCol="121604" srcRow="1511" trgRow="5103" color="EX-dark-orange" />
    <link srcID="8734" trgID="11914" rel="pRr" directed="false" shadow="false" column="70641" shadowCol="121605" srcRow="1511" trgRow="5195" color="EX-dark-gray-purple" />
    <link srcID="8734" trgID="12663" rel="pRr" directed="false" shadow="false" column="70642" shadowCol="121606" srcRow="1511" trgRow="5243" color="EX-cyan" />
    <link srcID="8734" trgID="11732" rel="pRr" directed="false" shadow="false" column="70643" shadowCol="121607" srcRow="1511" trgRow="5409" color="EX-yellow-orange" />
    <link srcID="8734" trgID="11083" rel="pRr" directed="false" shadow="false" column="70644" shadowCol="121608" srcRow="1511" trgRow="5542" color="EX-pure-blue" />
    <link srcID="8734" trgID="12801" rel="pRr" directed="false" shadow="false" column="70645" shadowCol="121609" srcRow="1511" trgRow="5696" color="EX-dark-yellow-green" />
    <link srcID="12547" trgID="10065" rel="pRr" directed="false" shadow="false" column="70646" shadowCol="121610" srcRow="2486" trgRow="1512" color="EX-dark-magenta" />
    <link srcID="12015" trgID="10065" rel="pRr" directed="false" shadow="false" column="70647" shadowCol="121611" srcRow="3352" trgRow="1512" color="EX-dark-green" />
    <link srcID="10065" trgID="12510" rel="pRr" directed="false" shadow="false" column="70648" shadowCol="121612" srcRow="1512" trgRow="3355" color="EX-blue-magenta" />
    <link srcID="10065" trgID="11436" rel="pRr" directed="false" shadow="false" column="70649" shadowCol="121613" srcRow="1512" trgRow="3372" color="EX-yellow-green" />
    <link srcID="12425" trgID="10065" rel="pRr" directed="false" shadow="false" column="70650" shadowCol="121614" srcRow="3527" trgRow="1512" color="EX-magenta" />
    <link srcID="11731" trgID="10065" rel="pRr" directed="false" shadow="false" column="70651" shadowCol="121615" srcRow="3555" trgRow="1512" color="EX-green" />
    <link srcID="11871" trgID="10065" rel="pRr" directed="false" shadow="false" column="70652" shadowCol="121616" srcRow="3576" trgRow="1512" color="EX-yellow" />
    <link srcID="10065" trgID="13865" rel="pRr" directed="false" shadow="false" column="70653" shadowCol="121617" srcRow="1512" trgRow="3582" color="EX-purple" />
    <link srcID="13910" trgID="10065" rel="pRr" directed="false" shadow="false" column="70654" shadowCol="121618" srcRow="3680" trgRow="1512" color="EX-dark-purple" />
    <link srcID="13196" trgID="10065" rel="pRr" directed="false" shadow="false" column="70655" shadowCol="121619" srcRow="3876" trgRow="1512" color="EX-dark-red" />
    <link srcID="13935" trgID="10065" rel="pRr" directed="false" shadow="false" column="70656" shadowCol="121620" srcRow="3913" trgRow="1512" color="EX-pale-green" />
    <link srcID="10065" trgID="12554" rel="pRr" directed="false" shadow="false" column="70657" shadowCol="121621" srcRow="1512" trgRow="4548" color="EX-pale-blue" />
    <link srcID="11973" trgID="10065" rel="pRr" directed="false" shadow="false" column="70658" shadowCol="121622" srcRow="4559" trgRow="1512" color="EX-dark-tan" />
    <link srcID="10065" trgID="11296" rel="pRr" directed="false" shadow="false" column="70659" shadowCol="121623" srcRow="1512" trgRow="4840" color="EX-pale-blue-magenta" />
    <link srcID="10065" trgID="11848" rel="pRr" directed="false" shadow="false" column="70660" shadowCol="121624" srcRow="1512" trgRow="4972" color="EX-pale-yellow orange" />
    <link srcID="12778" trgID="10065" rel="pRr" directed="false" shadow="false" column="70661" shadowCol="121625" srcRow="5019" trgRow="1512" color="EX-medium-magenta" />
    <link srcID="13136" trgID="10065" rel="pRr" directed="false" shadow="false" column="70662" shadowCol="121626" srcRow="5101" trgRow="1512" color="EX-pale-red" />
    <link srcID="13393" trgID="10065" rel="pRr" directed="false" shadow="false" column="70663" shadowCol="121627" srcRow="5211" trgRow="1512" color="EX-pale-cyan" />
    <link srcID="11915" trgID="10065" rel="pRr" directed="false" shadow="false" column="70664" shadowCol="121628" srcRow="5441" trgRow="1512" color="EX-pale-yellow-green" />
    <link srcID="10065" trgID="13052" rel="pRr" directed="false" shadow="false" column="70665" shadowCol="121629" srcRow="1512" trgRow="5493" color="EX-pale-purple" />
    <link srcID="9920" trgID="13180" rel="pRr" directed="false" shadow="false" column="70666" shadowCol="121630" srcRow="1513" trgRow="3363" color="EX-pale-magenta" />
    <link srcID="12758" trgID="9920" rel="pRr" directed="false" shadow="false" column="70667" shadowCol="121631" srcRow="3414" trgRow="1513" color="EX-pale-red-orange" />
    <link srcID="12599" trgID="9920" rel="pRr" directed="false" shadow="false" column="70668" shadowCol="121632" srcRow="3423" trgRow="1513" color="EX-blue" />
    <link srcID="9920" trgID="13825" rel="pRr" directed="false" shadow="false" column="70669" shadowCol="121633" srcRow="1513" trgRow="3456" color="EX-orange" />
    <link srcID="9920" trgID="11668" rel="pRr" directed="false" shadow="false" column="70670" shadowCol="121634" srcRow="1513" trgRow="3501" color="EX-dark-cyan" />
    <link srcID="13449" trgID="9920" rel="pRr" directed="false" shadow="false" column="70671" shadowCol="121635" srcRow="3662" trgRow="1513" color="EX-red" />
    <link srcID="11602" trgID="9920" rel="pRr" directed="false" shadow="false" column="70672" shadowCol="121636" srcRow="3755" trgRow="1513" color="EX-dark-orange" />
    <link srcID="11616" trgID="9920" rel="pRr" directed="false" shadow="false" column="70673" shadowCol="121637" srcRow="4681" trgRow="1513" color="EX-dark-gray-purple" />
    <link srcID="9920" trgID="12322" rel="pRr" directed="false" shadow="false" column="70674" shadowCol="121638" srcRow="1513" trgRow="4784" color="EX-cyan" />
    <link srcID="9920" trgID="11848" rel="pRr" directed="false" shadow="false" column="70675" shadowCol="121639" srcRow="1513" trgRow="4972" color="EX-yellow-orange" />
    <link srcID="11904" trgID="9920" rel="pRr" directed="false" shadow="false" column="70676" shadowCol="121640" srcRow="5081" trgRow="1513" color="EX-pure-blue" />
    <link srcID="11938" trgID="9920" rel="pRr" directed="false" shadow="false" column="70677" shadowCol="121641" srcRow="5655" trgRow="1513" color="EX-dark-yellow-green" />
    <link srcID="8286" trgID="13804" rel="pRr" directed="false" shadow="false" column="70678" shadowCol="121642" srcRow="1514" trgRow="3310" color="EX-dark-magenta" />
    <link srcID="8286" trgID="11436" rel="pRr" directed="false" shadow="false" column="70679" shadowCol="121643" srcRow="1514" trgRow="3372" color="EX-dark-green" />
    <link srcID="8286" trgID="11980" rel="pRr" directed="false" shadow="false" column="70680" shadowCol="121644" srcRow="1514" trgRow="3469" color="EX-blue-magenta" />
    <link srcID="8286" trgID="11445" rel="pRr" directed="false" shadow="false" column="70681" shadowCol="121645" srcRow="1514" trgRow="3578" color="EX-yellow-green" />
    <link srcID="13915" trgID="8286" rel="pRr" directed="false" shadow="false" column="70682" shadowCol="121646" srcRow="3617" trgRow="1514" color="EX-magenta" />
    <link srcID="8286" trgID="10940" rel="pRr" directed="false" shadow="false" column="70683" shadowCol="121647" srcRow="1514" trgRow="3630" color="EX-green" />
    <link srcID="11658" trgID="8286" rel="pRr" directed="false" shadow="false" column="70684" shadowCol="121648" srcRow="3756" trgRow="1514" color="EX-yellow" />
    <link srcID="8286" trgID="11747" rel="pRr" directed="false" shadow="false" column="70685" shadowCol="121649" srcRow="1514" trgRow="3829" color="EX-purple" />
    <link srcID="8286" trgID="13481" rel="pRr" directed="false" shadow="false" column="70686" shadowCol="121650" srcRow="1514" trgRow="3855" color="EX-dark-purple" />
    <link srcID="8286" trgID="13128" rel="pRr" directed="false" shadow="false" column="70687" shadowCol="121651" srcRow="1514" trgRow="4952" color="EX-dark-red" />
    <link srcID="10616" trgID="8286" rel="pRr" directed="false" shadow="false" column="70688" shadowCol="121652" srcRow="4954" trgRow="1514" color="EX-pale-green" />
    <link srcID="8286" trgID="11954" rel="pRr" directed="false" shadow="false" column="70689" shadowCol="121653" srcRow="1514" trgRow="4993" color="EX-pale-blue" />
    <link srcID="8286" trgID="13208" rel="pRr" directed="false" shadow="false" column="70690" shadowCol="121654" srcRow="1514" trgRow="5080" color="EX-dark-tan" />
    <link srcID="8286" trgID="14000" rel="pRr" directed="false" shadow="false" column="70691" shadowCol="121655" srcRow="1514" trgRow="5610" color="EX-pale-blue-magenta" />
    <link srcID="9385" trgID="12184" rel="pRr" directed="false" shadow="false" column="70692" shadowCol="121656" srcRow="1515" trgRow="2429" color="EX-pale-yellow orange" />
    <link srcID="11501" trgID="9385" rel="pRr" directed="false" shadow="false" column="70693" shadowCol="121657" srcRow="2497" trgRow="1515" color="EX-medium-magenta" />
    <link srcID="10680" trgID="9385" rel="pRr" directed="false" shadow="false" column="70694" shadowCol="121658" srcRow="3280" trgRow="1515" color="EX-pale-red" />
    <link srcID="9385" trgID="11461" rel="pRr" directed="false" shadow="false" column="70695" shadowCol="121659" srcRow="1515" trgRow="3347" color="EX-pale-cyan" />
    <link srcID="13751" trgID="9385" rel="pRr" directed="false" shadow="false" column="70696" shadowCol="121660" srcRow="3348" trgRow="1515" color="EX-pale-yellow-green" />
    <link srcID="13180" trgID="9385" rel="pRr" directed="false" shadow="false" column="70697" shadowCol="121661" srcRow="3363" trgRow="1515" color="EX-pale-purple" />
    <link srcID="13851" trgID="9385" rel="pRr" directed="false" shadow="false" column="70698" shadowCol="121662" srcRow="3481" trgRow="1515" color="EX-pale-magenta" />
    <link srcID="12930" trgID="9385" rel="pRr" directed="false" shadow="false" column="70699" shadowCol="121663" srcRow="3611" trgRow="1515" color="EX-pale-red-orange" />
    <link srcID="9385" trgID="12604" rel="pRr" directed="false" shadow="false" column="70700" shadowCol="121664" srcRow="1515" trgRow="3839" color="EX-blue" />
    <link srcID="11055" trgID="9385" rel="pRr" directed="false" shadow="false" column="70701" shadowCol="121665" srcRow="3964" trgRow="1515" color="EX-orange" />
    <link srcID="13477" trgID="9385" rel="pRr" directed="false" shadow="false" column="70702" shadowCol="121666" srcRow="3989" trgRow="1515" color="EX-dark-cyan" />
    <link srcID="12907" trgID="9385" rel="pRr" directed="false" shadow="false" column="70703" shadowCol="121667" srcRow="4539" trgRow="1515" color="EX-red" />
    <link srcID="12761" trgID="9385" rel="pRr" directed="false" shadow="false" column="70704" shadowCol="121668" srcRow="4585" trgRow="1515" color="EX-dark-orange" />
    <link srcID="10773" trgID="9385" rel="pRr" directed="false" shadow="false" column="70705" shadowCol="121669" srcRow="4588" trgRow="1515" color="EX-dark-gray-purple" />
    <link srcID="12960" trgID="9385" rel="pRr" directed="false" shadow="false" column="70706" shadowCol="121670" srcRow="4773" trgRow="1515" color="EX-cyan" />
    <link srcID="9385" trgID="10811" rel="pRr" directed="false" shadow="false" column="70707" shadowCol="121671" srcRow="1515" trgRow="4944" color="EX-yellow-orange" />
    <link srcID="11397" trgID="9385" rel="pRr" directed="false" shadow="false" column="70708" shadowCol="121672" srcRow="4947" trgRow="1515" color="EX-pure-blue" />
    <link srcID="13419" trgID="9385" rel="pRr" directed="false" shadow="false" column="70709" shadowCol="121673" srcRow="5007" trgRow="1515" color="EX-dark-yellow-green" />
    <link srcID="13418" trgID="9385" rel="pRr" directed="false" shadow="false" column="70710" shadowCol="121674" srcRow="5501" trgRow="1515" color="EX-dark-magenta" />
    <link srcID="11257" trgID="9836" rel="pRr" directed="false" shadow="false" column="70711" shadowCol="121675" srcRow="2381" trgRow="1516" color="EX-dark-green" />
    <link srcID="13272" trgID="9836" rel="pRr" directed="false" shadow="false" column="70712" shadowCol="121676" srcRow="3324" trgRow="1516" color="EX-blue-magenta" />
    <link srcID="9836" trgID="13298" rel="pRr" directed="false" shadow="false" column="70713" shadowCol="121677" srcRow="1516" trgRow="3544" color="EX-yellow-green" />
    <link srcID="13347" trgID="9836" rel="pRr" directed="false" shadow="false" column="70714" shadowCol="121678" srcRow="3814" trgRow="1516" color="EX-magenta" />
    <link srcID="11144" trgID="9836" rel="pRr" directed="false" shadow="false" column="70715" shadowCol="121679" srcRow="4983" trgRow="1516" color="EX-green" />
    <link srcID="12535" trgID="9836" rel="pRr" directed="false" shadow="false" column="70716" shadowCol="121680" srcRow="5266" trgRow="1516" color="EX-yellow" />
    <link srcID="9523" trgID="10829" rel="pRr" directed="false" shadow="false" column="70717" shadowCol="121681" srcRow="1517" trgRow="3340" color="EX-purple" />
    <link srcID="9523" trgID="11731" rel="pRr" directed="false" shadow="false" column="70718" shadowCol="121682" srcRow="1517" trgRow="3555" color="EX-dark-purple" />
    <link srcID="13132" trgID="9523" rel="pRr" directed="false" shadow="false" column="70719" shadowCol="121683" srcRow="3601" trgRow="1517" color="EX-dark-red" />
    <link srcID="9523" trgID="11747" rel="pRr" directed="false" shadow="false" column="70720" shadowCol="121684" srcRow="1517" trgRow="3829" color="EX-pale-green" />
    <link srcID="9523" trgID="13339" rel="pRr" directed="false" shadow="false" column="70721" shadowCol="121685" srcRow="1517" trgRow="4501" color="EX-pale-blue" />
    <link srcID="9523" trgID="11805" rel="pRr" directed="false" shadow="false" column="70722" shadowCol="121686" srcRow="1517" trgRow="4589" color="EX-dark-tan" />
    <link srcID="9523" trgID="11175" rel="pRr" directed="false" shadow="false" column="70723" shadowCol="121687" srcRow="1517" trgRow="5324" color="EX-pale-blue-magenta" />
    <link srcID="13474" trgID="8699" rel="pRr" directed="false" shadow="false" column="70724" shadowCol="121688" srcRow="3315" trgRow="1518" color="EX-pale-yellow orange" />
    <link srcID="12195" trgID="8699" rel="pRr" directed="false" shadow="false" column="70725" shadowCol="121689" srcRow="3365" trgRow="1518" color="EX-medium-magenta" />
    <link srcID="8699" trgID="11281" rel="pRr" directed="false" shadow="false" column="70726" shadowCol="121690" srcRow="1518" trgRow="3389" color="EX-pale-red" />
    <link srcID="8699" trgID="10604" rel="pRr" directed="false" shadow="false" column="70727" shadowCol="121691" srcRow="1518" trgRow="3422" color="EX-pale-cyan" />
    <link srcID="10659" trgID="8699" rel="pRr" directed="false" shadow="false" column="70728" shadowCol="121692" srcRow="3478" trgRow="1518" color="EX-pale-yellow-green" />
    <link srcID="11623" trgID="8699" rel="pRr" directed="false" shadow="false" column="70729" shadowCol="121693" srcRow="3522" trgRow="1518" color="EX-pale-purple" />
    <link srcID="11240" trgID="8699" rel="pRr" directed="false" shadow="false" column="70730" shadowCol="121694" srcRow="3682" trgRow="1518" color="EX-pale-magenta" />
    <link srcID="10851" trgID="8699" rel="pRr" directed="false" shadow="false" column="70731" shadowCol="121695" srcRow="4230" trgRow="1518" color="EX-pale-red-orange" />
    <link srcID="11144" trgID="8699" rel="pRr" directed="false" shadow="false" column="70732" shadowCol="121696" srcRow="4983" trgRow="1518" color="EX-blue" />
    <link srcID="8699" trgID="13621" rel="pRr" directed="false" shadow="false" column="70733" shadowCol="121697" srcRow="1518" trgRow="5125" color="EX-orange" />
    <link srcID="8699" trgID="11107" rel="pRr" directed="false" shadow="false" column="70734" shadowCol="121698" srcRow="1518" trgRow="5208" color="EX-dark-cyan" />
    <link srcID="11948" trgID="8699" rel="pRr" directed="false" shadow="false" column="70735" shadowCol="121699" srcRow="5432" trgRow="1518" color="EX-red" />
    <link srcID="12732" trgID="8210" rel="pRr" directed="false" shadow="false" column="70736" shadowCol="121700" srcRow="2754" trgRow="1519" color="EX-dark-orange" />
    <link srcID="11571" trgID="8210" rel="pRr" directed="false" shadow="false" column="70737" shadowCol="121701" srcRow="3539" trgRow="1519" color="EX-dark-gray-purple" />
    <link srcID="10821" trgID="8210" rel="pRr" directed="false" shadow="false" column="70738" shadowCol="121702" srcRow="4865" trgRow="1519" color="EX-cyan" />
    <link srcID="10649" trgID="8210" rel="pRr" directed="false" shadow="false" column="70739" shadowCol="121703" srcRow="5548" trgRow="1519" color="EX-yellow-orange" />
    <link srcID="9947" trgID="12540" rel="pRr" directed="false" shadow="false" column="70740" shadowCol="121704" srcRow="1520" trgRow="3295" color="EX-pure-blue" />
    <link srcID="9947" trgID="12004" rel="pRr" directed="false" shadow="false" column="70741" shadowCol="121705" srcRow="1520" trgRow="3419" color="EX-dark-yellow-green" />
    <link srcID="9947" trgID="12469" rel="pRr" directed="false" shadow="false" column="70742" shadowCol="121706" srcRow="1520" trgRow="3516" color="EX-dark-magenta" />
    <link srcID="9947" trgID="13277" rel="pRr" directed="false" shadow="false" column="70743" shadowCol="121707" srcRow="1520" trgRow="4978" color="EX-dark-green" />
    <link srcID="12244" trgID="9947" rel="pRr" directed="false" shadow="false" column="70744" shadowCol="121708" srcRow="5033" trgRow="1520" color="EX-blue-magenta" />
    <link srcID="9947" trgID="14033" rel="pRr" directed="false" shadow="false" column="70745" shadowCol="121709" srcRow="1520" trgRow="5098" color="EX-yellow-green" />
    <link srcID="9947" trgID="12929" rel="pRr" directed="false" shadow="false" column="70746" shadowCol="121710" srcRow="1520" trgRow="5478" color="EX-magenta" />
    <link srcID="9947" trgID="11238" rel="pRr" directed="false" shadow="false" column="70747" shadowCol="121711" srcRow="1520" trgRow="5540" color="EX-green" />
    <link srcID="9805" trgID="12004" rel="pRr" directed="false" shadow="false" column="70748" shadowCol="121712" srcRow="1521" trgRow="3419" color="EX-yellow" />
    <link srcID="9805" trgID="12308" rel="pRr" directed="false" shadow="false" column="70749" shadowCol="121713" srcRow="1521" trgRow="4592" color="EX-purple" />
    <link srcID="9805" trgID="13146" rel="pRr" directed="false" shadow="false" column="70750" shadowCol="121714" srcRow="1521" trgRow="4696" color="EX-dark-purple" />
    <link srcID="9805" trgID="11263" rel="pRr" directed="false" shadow="false" column="70751" shadowCol="121715" srcRow="1521" trgRow="4868" color="EX-dark-red" />
    <link srcID="9805" trgID="12663" rel="pRr" directed="false" shadow="false" column="70752" shadowCol="121716" srcRow="1521" trgRow="5243" color="EX-pale-green" />
    <link srcID="10209" trgID="13062" rel="pRr" directed="false" shadow="false" column="70753" shadowCol="121717" srcRow="1522" trgRow="3457" color="EX-pale-blue" />
    <link srcID="10209" trgID="11781" rel="pRr" directed="false" shadow="false" column="70754" shadowCol="121718" srcRow="1522" trgRow="4566" color="EX-dark-tan" />
    <link srcID="10209" trgID="13064" rel="pRr" directed="false" shadow="false" column="70755" shadowCol="121719" srcRow="1522" trgRow="4854" color="EX-pale-blue-magenta" />
    <link srcID="10037" trgID="13717" rel="pRr" directed="false" shadow="false" column="70756" shadowCol="121720" srcRow="1523" trgRow="2866" color="EX-pale-yellow orange" />
    <link srcID="10037" trgID="12238" rel="pRr" directed="false" shadow="false" column="70757" shadowCol="121721" srcRow="1523" trgRow="3335" color="EX-medium-magenta" />
    <link srcID="10037" trgID="12707" rel="pRr" directed="false" shadow="false" column="70758" shadowCol="121722" srcRow="1523" trgRow="3339" color="EX-pale-red" />
    <link srcID="10037" trgID="11506" rel="pRr" directed="false" shadow="false" column="70759" shadowCol="121723" srcRow="1523" trgRow="3411" color="EX-pale-cyan" />
    <link srcID="10037" trgID="10599" rel="pRr" directed="false" shadow="false" column="70760" shadowCol="121724" srcRow="1523" trgRow="3714" color="EX-pale-yellow-green" />
    <link srcID="10037" trgID="13568" rel="pRr" directed="false" shadow="false" column="70761" shadowCol="121725" srcRow="1523" trgRow="3729" color="EX-pale-purple" />
    <link srcID="10037" trgID="11585" rel="pRr" directed="false" shadow="false" column="70762" shadowCol="121726" srcRow="1523" trgRow="4498" color="EX-pale-magenta" />
    <link srcID="10037" trgID="12214" rel="pRr" directed="false" shadow="false" column="70763" shadowCol="121727" srcRow="1523" trgRow="4522" color="EX-pale-red-orange" />
    <link srcID="13591" trgID="10037" rel="pRr" directed="false" shadow="false" column="70764" shadowCol="121728" srcRow="4942" trgRow="1523" color="EX-blue" />
    <link srcID="10037" trgID="12865" rel="pRr" directed="false" shadow="false" column="70765" shadowCol="121729" srcRow="1523" trgRow="4991" color="EX-orange" />
    <link srcID="11562" trgID="10037" rel="pRr" directed="false" shadow="false" column="70766" shadowCol="121730" srcRow="5000" trgRow="1523" color="EX-dark-cyan" />
    <link srcID="10037" trgID="13513" rel="pRr" directed="false" shadow="false" column="70767" shadowCol="121731" srcRow="1523" trgRow="5076" color="EX-red" />
    <link srcID="10037" trgID="13805" rel="pRr" directed="false" shadow="false" column="70768" shadowCol="121732" srcRow="1523" trgRow="5214" color="EX-dark-orange" />
    <link srcID="10037" trgID="13798" rel="pRr" directed="false" shadow="false" column="70769" shadowCol="121733" srcRow="1523" trgRow="5320" color="EX-dark-gray-purple" />
    <link srcID="10037" trgID="13815" rel="pRr" directed="false" shadow="false" column="70770" shadowCol="121734" srcRow="1523" trgRow="5321" color="EX-cyan" />
    <link srcID="8227" trgID="12002" rel="pRr" directed="false" shadow="false" column="70771" shadowCol="121735" srcRow="1524" trgRow="3322" color="EX-yellow-orange" />
    <link srcID="8227" trgID="11520" rel="pRr" directed="false" shadow="false" column="70772" shadowCol="121736" srcRow="1524" trgRow="3323" color="EX-pure-blue" />
    <link srcID="12357" trgID="8227" rel="pRr" directed="false" shadow="false" column="70773" shadowCol="121737" srcRow="3336" trgRow="1524" color="EX-dark-yellow-green" />
    <link srcID="8227" trgID="12707" rel="pRr" directed="false" shadow="false" column="70774" shadowCol="121738" srcRow="1524" trgRow="3339" color="EX-dark-magenta" />
    <link srcID="8227" trgID="12407" rel="pRr" directed="false" shadow="false" column="70775" shadowCol="121739" srcRow="1524" trgRow="3361" color="EX-dark-green" />
    <link srcID="11303" trgID="8227" rel="pRr" directed="false" shadow="false" column="70776" shadowCol="121740" srcRow="3445" trgRow="1524" color="EX-blue-magenta" />
    <link srcID="8227" trgID="12459" rel="pRr" directed="false" shadow="false" column="70777" shadowCol="121741" srcRow="1524" trgRow="3515" color="EX-yellow-green" />
    <link srcID="8227" trgID="14032" rel="pRr" directed="false" shadow="false" column="70778" shadowCol="121742" srcRow="1524" trgRow="3702" color="EX-magenta" />
    <link srcID="8227" trgID="13137" rel="pRr" directed="false" shadow="false" column="70779" shadowCol="121743" srcRow="1524" trgRow="5718" color="EX-green" />
    <link srcID="9345" trgID="13298" rel="pRr" directed="false" shadow="false" column="70780" shadowCol="121744" srcRow="1525" trgRow="3544" color="EX-yellow" />
    <link srcID="9345" trgID="13072" rel="pRr" directed="false" shadow="false" column="70781" shadowCol="121745" srcRow="1525" trgRow="3910" color="EX-purple" />
    <link srcID="9345" trgID="13476" rel="pRr" directed="false" shadow="false" column="70782" shadowCol="121746" srcRow="1525" trgRow="4500" color="EX-dark-purple" />
    <link srcID="9345" trgID="13374" rel="pRr" directed="false" shadow="false" column="70783" shadowCol="121747" srcRow="1525" trgRow="4534" color="EX-dark-red" />
    <link srcID="9345" trgID="12564" rel="pRr" directed="false" shadow="false" column="70784" shadowCol="121748" srcRow="1525" trgRow="4571" color="EX-pale-green" />
    <link srcID="9345" trgID="13187" rel="pRr" directed="false" shadow="false" column="70785" shadowCol="121749" srcRow="1525" trgRow="4755" color="EX-pale-blue" />
    <link srcID="9345" trgID="13807" rel="pRr" directed="false" shadow="false" column="70786" shadowCol="121750" srcRow="1525" trgRow="4884" color="EX-dark-tan" />
    <link srcID="13590" trgID="9597" rel="pRr" directed="false" shadow="false" column="70787" shadowCol="121751" srcRow="2383" trgRow="1526" color="EX-pale-blue-magenta" />
    <link srcID="12226" trgID="9597" rel="pRr" directed="false" shadow="false" column="70788" shadowCol="121752" srcRow="2391" trgRow="1526" color="EX-pale-yellow orange" />
    <link srcID="9597" trgID="13705" rel="pRr" directed="false" shadow="false" column="70789" shadowCol="121753" srcRow="1526" trgRow="2732" color="EX-medium-magenta" />
    <link srcID="12785" trgID="9597" rel="pRr" directed="false" shadow="false" column="70790" shadowCol="121754" srcRow="3356" trgRow="1526" color="EX-pale-red" />
    <link srcID="13317" trgID="9597" rel="pRr" directed="false" shadow="false" column="70791" shadowCol="121755" srcRow="3364" trgRow="1526" color="EX-pale-cyan" />
    <link srcID="10785" trgID="9597" rel="pRr" directed="false" shadow="false" column="70792" shadowCol="121756" srcRow="3464" trgRow="1526" color="EX-pale-yellow-green" />
    <link srcID="11167" trgID="9597" rel="pRr" directed="false" shadow="false" column="70793" shadowCol="121757" srcRow="3490" trgRow="1526" color="EX-pale-purple" />
    <link srcID="12517" trgID="9597" rel="pRr" directed="false" shadow="false" column="70794" shadowCol="121758" srcRow="3494" trgRow="1526" color="EX-pale-magenta" />
    <link srcID="11576" trgID="9597" rel="pRr" directed="false" shadow="false" column="70795" shadowCol="121759" srcRow="3602" trgRow="1526" color="EX-pale-red-orange" />
    <link srcID="12923" trgID="9597" rel="pRr" directed="false" shadow="false" column="70796" shadowCol="121760" srcRow="3710" trgRow="1526" color="EX-blue" />
    <link srcID="9597" trgID="10599" rel="pRr" directed="false" shadow="false" column="70797" shadowCol="121761" srcRow="1526" trgRow="3714" color="EX-orange" />
    <link srcID="13951" trgID="9597" rel="pRr" directed="false" shadow="false" column="70798" shadowCol="121762" srcRow="3774" trgRow="1526" color="EX-dark-cyan" />
    <link srcID="11845" trgID="9597" rel="pRr" directed="false" shadow="false" column="70799" shadowCol="121763" srcRow="3915" trgRow="1526" color="EX-red" />
    <link srcID="12045" trgID="9597" rel="pRr" directed="false" shadow="false" column="70800" shadowCol="121764" srcRow="4192" trgRow="1526" color="EX-dark-orange" />
    <link srcID="10995" trgID="9597" rel="pRr" directed="false" shadow="false" column="70801" shadowCol="121765" srcRow="4504" trgRow="1526" color="EX-dark-gray-purple" />
    <link srcID="12375" trgID="9597" rel="pRr" directed="false" shadow="false" column="70802" shadowCol="121766" srcRow="4682" trgRow="1526" color="EX-cyan" />
    <link srcID="13863" trgID="9597" rel="pRr" directed="false" shadow="false" column="70803" shadowCol="121767" srcRow="4748" trgRow="1526" color="EX-yellow-orange" />
    <link srcID="13187" trgID="9597" rel="pRr" directed="false" shadow="false" column="70804" shadowCol="121768" srcRow="4755" trgRow="1526" color="EX-pure-blue" />
    <link srcID="12664" trgID="9597" rel="pRr" directed="false" shadow="false" column="70805" shadowCol="121769" srcRow="4756" trgRow="1526" color="EX-dark-yellow-green" />
    <link srcID="10762" trgID="9597" rel="pRr" directed="false" shadow="false" column="70806" shadowCol="121770" srcRow="4934" trgRow="1526" color="EX-dark-magenta" />
    <link srcID="9597" trgID="12462" rel="pRr" directed="false" shadow="false" column="70807" shadowCol="121771" srcRow="1526" trgRow="5179" color="EX-dark-green" />
    <link srcID="11627" trgID="9421" rel="pRr" directed="false" shadow="false" column="70808" shadowCol="121772" srcRow="2444" trgRow="1527" color="EX-blue-magenta" />
    <link srcID="11110" trgID="9421" rel="pRr" directed="false" shadow="false" column="70809" shadowCol="121773" srcRow="3296" trgRow="1527" color="EX-yellow-green" />
    <link srcID="9421" trgID="13095" rel="pRr" directed="false" shadow="false" column="70810" shadowCol="121774" srcRow="1527" trgRow="3403" color="EX-magenta" />
    <link srcID="11630" trgID="9421" rel="pRr" directed="false" shadow="false" column="70811" shadowCol="121775" srcRow="3433" trgRow="1527" color="EX-green" />
    <link srcID="9421" trgID="11321" rel="pRr" directed="false" shadow="false" column="70812" shadowCol="121776" srcRow="1527" trgRow="3482" color="EX-yellow" />
    <link srcID="11668" trgID="9421" rel="pRr" directed="false" shadow="false" column="70813" shadowCol="121777" srcRow="3501" trgRow="1527" color="EX-purple" />
    <link srcID="12469" trgID="9421" rel="pRr" directed="false" shadow="false" column="70814" shadowCol="121778" srcRow="3516" trgRow="1527" color="EX-dark-purple" />
    <link srcID="12295" trgID="9421" rel="pRr" directed="false" shadow="false" column="70815" shadowCol="121779" srcRow="3518" trgRow="1527" color="EX-dark-red" />
    <link srcID="12258" trgID="9421" rel="pRr" directed="false" shadow="false" column="70816" shadowCol="121780" srcRow="3545" trgRow="1527" color="EX-pale-green" />
    <link srcID="11445" trgID="9421" rel="pRr" directed="false" shadow="false" column="70817" shadowCol="121781" srcRow="3578" trgRow="1527" color="EX-pale-blue" />
    <link srcID="13865" trgID="9421" rel="pRr" directed="false" shadow="false" column="70818" shadowCol="121782" srcRow="3582" trgRow="1527" color="EX-dark-tan" />
    <link srcID="13752" trgID="9421" rel="pRr" directed="false" shadow="false" column="70819" shadowCol="121783" srcRow="3626" trgRow="1527" color="EX-pale-blue-magenta" />
    <link srcID="13506" trgID="9421" rel="pRr" directed="false" shadow="false" column="70820" shadowCol="121784" srcRow="3686" trgRow="1527" color="EX-pale-yellow orange" />
    <link srcID="10758" trgID="9421" rel="pRr" directed="false" shadow="false" column="70821" shadowCol="121785" srcRow="3763" trgRow="1527" color="EX-medium-magenta" />
    <link srcID="9421" trgID="10591" rel="pRr" directed="false" shadow="false" column="70822" shadowCol="121786" srcRow="1527" trgRow="3810" color="EX-pale-red" />
    <link srcID="11747" trgID="9421" rel="pRr" directed="false" shadow="false" column="70823" shadowCol="121787" srcRow="3829" trgRow="1527" color="EX-pale-cyan" />
    <link srcID="11145" trgID="9421" rel="pRr" directed="false" shadow="false" column="70824" shadowCol="121788" srcRow="3849" trgRow="1527" color="EX-pale-yellow-green" />
    <link srcID="12275" trgID="9421" rel="pRr" directed="false" shadow="false" column="70825" shadowCol="121789" srcRow="3891" trgRow="1527" color="EX-pale-purple" />
    <link srcID="12642" trgID="9421" rel="pRr" directed="false" shadow="false" column="70826" shadowCol="121790" srcRow="3926" trgRow="1527" color="EX-pale-magenta" />
    <link srcID="13115" trgID="9421" rel="pRr" directed="false" shadow="false" column="70827" shadowCol="121791" srcRow="4072" trgRow="1527" color="EX-pale-red-orange" />
    <link srcID="13355" trgID="9421" rel="pRr" directed="false" shadow="false" column="70828" shadowCol="121792" srcRow="4491" trgRow="1527" color="EX-blue" />
    <link srcID="11097" trgID="9421" rel="pRr" directed="false" shadow="false" column="70829" shadowCol="121793" srcRow="4508" trgRow="1527" color="EX-orange" />
    <link srcID="11222" trgID="9421" rel="pRr" directed="false" shadow="false" column="70830" shadowCol="121794" srcRow="4569" trgRow="1527" color="EX-dark-cyan" />
    <link srcID="11135" trgID="9421" rel="pRr" directed="false" shadow="false" column="70831" shadowCol="121795" srcRow="4670" trgRow="1527" color="EX-red" />
    <link srcID="13908" trgID="9421" rel="pRr" directed="false" shadow="false" column="70832" shadowCol="121796" srcRow="4717" trgRow="1527" color="EX-dark-orange" />
    <link srcID="11125" trgID="9421" rel="pRr" directed="false" shadow="false" column="70833" shadowCol="121797" srcRow="5056" trgRow="1527" color="EX-dark-gray-purple" />
    <link srcID="12618" trgID="9421" rel="pRr" directed="false" shadow="false" column="70834" shadowCol="121798" srcRow="5171" trgRow="1527" color="EX-cyan" />
    <link srcID="9421" trgID="11444" rel="pRr" directed="false" shadow="false" column="70835" shadowCol="121799" srcRow="1527" trgRow="5183" color="EX-yellow-orange" />
    <link srcID="11320" trgID="9421" rel="pRr" directed="false" shadow="false" column="70836" shadowCol="121800" srcRow="5215" trgRow="1527" color="EX-pure-blue" />
    <link srcID="9421" trgID="11450" rel="pRr" directed="false" shadow="false" column="70837" shadowCol="121801" srcRow="1527" trgRow="5420" color="EX-dark-yellow-green" />
    <link srcID="12349" trgID="9421" rel="pRr" directed="false" shadow="false" column="70838" shadowCol="121802" srcRow="5458" trgRow="1527" color="EX-dark-magenta" />
    <link srcID="10936" trgID="9421" rel="pRr" directed="false" shadow="false" column="70839" shadowCol="121803" srcRow="5617" trgRow="1527" color="EX-dark-green" />
    <link srcID="9541" trgID="12238" rel="pRr" directed="false" shadow="false" column="70840" shadowCol="121804" srcRow="1528" trgRow="3335" color="EX-blue-magenta" />
    <link srcID="9541" trgID="13317" rel="pRr" directed="false" shadow="false" column="70841" shadowCol="121805" srcRow="1528" trgRow="3364" color="EX-yellow-green" />
    <link srcID="9541" trgID="12874" rel="pRr" directed="false" shadow="false" column="70842" shadowCol="121806" srcRow="1528" trgRow="3429" color="EX-magenta" />
    <link srcID="9541" trgID="11371" rel="pRr" directed="false" shadow="false" column="70843" shadowCol="121807" srcRow="1528" trgRow="3449" color="EX-green" />
    <link srcID="12183" trgID="9541" rel="pRr" directed="false" shadow="false" column="70844" shadowCol="121808" srcRow="3452" trgRow="1528" color="EX-yellow" />
    <link srcID="9541" trgID="10637" rel="pRr" directed="false" shadow="false" column="70845" shadowCol="121809" srcRow="1528" trgRow="3557" color="EX-purple" />
    <link srcID="11557" trgID="9541" rel="pRr" directed="false" shadow="false" column="70846" shadowCol="121810" srcRow="3560" trgRow="1528" color="EX-dark-purple" />
    <link srcID="11583" trgID="9541" rel="pRr" directed="false" shadow="false" column="70847" shadowCol="121811" srcRow="3667" trgRow="1528" color="EX-dark-red" />
    <link srcID="9541" trgID="12564" rel="pRr" directed="false" shadow="false" column="70848" shadowCol="121812" srcRow="1528" trgRow="4571" color="EX-pale-green" />
    <link srcID="12411" trgID="9541" rel="pRr" directed="false" shadow="false" column="70849" shadowCol="121813" srcRow="5017" trgRow="1528" color="EX-pale-blue" />
    <link srcID="11581" trgID="9541" rel="pRr" directed="false" shadow="false" column="70850" shadowCol="121814" srcRow="5165" trgRow="1528" color="EX-dark-tan" />
    <link srcID="9541" trgID="11992" rel="pRr" directed="false" shadow="false" column="70851" shadowCol="121815" srcRow="1528" trgRow="5190" color="EX-pale-blue-magenta" />
    <link srcID="9541" trgID="12265" rel="pRr" directed="false" shadow="false" column="70852" shadowCol="121816" srcRow="1528" trgRow="5318" color="EX-pale-yellow orange" />
    <link srcID="9541" trgID="12224" rel="pRr" directed="false" shadow="false" column="70853" shadowCol="121817" srcRow="1528" trgRow="5319" color="EX-medium-magenta" />
    <link srcID="12357" trgID="8974" rel="pRr" directed="false" shadow="false" column="70854" shadowCol="121818" srcRow="3336" trgRow="1529" color="EX-pale-red" />
    <link srcID="8974" trgID="12459" rel="pRr" directed="false" shadow="false" column="70855" shadowCol="121819" srcRow="1529" trgRow="3515" color="EX-pale-cyan" />
    <link srcID="11597" trgID="8974" rel="pRr" directed="false" shadow="false" column="70856" shadowCol="121820" srcRow="3676" trgRow="1529" color="EX-pale-yellow-green" />
    <link srcID="8736" trgID="12951" rel="pRr" directed="false" shadow="false" column="70857" shadowCol="121821" srcRow="1530" trgRow="2906" color="EX-pale-purple" />
    <link srcID="11373" trgID="8736" rel="pRr" directed="false" shadow="false" column="70858" shadowCol="121822" srcRow="3069" trgRow="1530" color="EX-pale-magenta" />
    <link srcID="8736" trgID="13240" rel="pRr" directed="false" shadow="false" column="70859" shadowCol="121823" srcRow="1530" trgRow="3337" color="EX-pale-red-orange" />
    <link srcID="8736" trgID="12856" rel="pRr" directed="false" shadow="false" column="70860" shadowCol="121824" srcRow="1530" trgRow="3417" color="EX-blue" />
    <link srcID="8736" trgID="12788" rel="pRr" directed="false" shadow="false" column="70861" shadowCol="121825" srcRow="1530" trgRow="3468" color="EX-orange" />
    <link srcID="8736" trgID="10802" rel="pRr" directed="false" shadow="false" column="70862" shadowCol="121826" srcRow="1530" trgRow="3489" color="EX-dark-cyan" />
    <link srcID="8736" trgID="13213" rel="pRr" directed="false" shadow="false" column="70863" shadowCol="121827" srcRow="1530" trgRow="3517" color="EX-red" />
    <link srcID="8736" trgID="13826" rel="pRr" directed="false" shadow="false" column="70864" shadowCol="121828" srcRow="1530" trgRow="3655" color="EX-dark-orange" />
    <link srcID="8736" trgID="13234" rel="pRr" directed="false" shadow="false" column="70865" shadowCol="121829" srcRow="1530" trgRow="4493" color="EX-dark-gray-purple" />
    <link srcID="8736" trgID="13891" rel="pRr" directed="false" shadow="false" column="70866" shadowCol="121830" srcRow="1530" trgRow="4701" color="EX-cyan" />
    <link srcID="8736" trgID="13720" rel="pRr" directed="false" shadow="false" column="70867" shadowCol="121831" srcRow="1530" trgRow="4746" color="EX-yellow-orange" />
    <link srcID="8736" trgID="13199" rel="pRr" directed="false" shadow="false" column="70868" shadowCol="121832" srcRow="1530" trgRow="4759" color="EX-pure-blue" />
    <link srcID="8736" trgID="12551" rel="pRr" directed="false" shadow="false" column="70869" shadowCol="121833" srcRow="1530" trgRow="4853" color="EX-dark-yellow-green" />
    <link srcID="8736" trgID="11594" rel="pRr" directed="false" shadow="false" column="70870" shadowCol="121834" srcRow="1530" trgRow="4973" color="EX-dark-magenta" />
    <link srcID="8736" trgID="12739" rel="pRr" directed="false" shadow="false" column="70871" shadowCol="121835" srcRow="1530" trgRow="5024" color="EX-dark-green" />
    <link srcID="13165" trgID="8736" rel="pRr" directed="false" shadow="false" column="70872" shadowCol="121836" srcRow="5119" trgRow="1530" color="EX-blue-magenta" />
    <link srcID="8736" trgID="10781" rel="pRr" directed="false" shadow="false" column="70873" shadowCol="121837" srcRow="1530" trgRow="5368" color="EX-yellow-green" />
    <link srcID="8736" trgID="12306" rel="pRr" directed="false" shadow="false" column="70874" shadowCol="121838" srcRow="1530" trgRow="5641" color="EX-magenta" />
    <link srcID="8736" trgID="12297" rel="pRr" directed="false" shadow="false" column="70875" shadowCol="121839" srcRow="1530" trgRow="5642" color="EX-green" />
    <link srcID="8736" trgID="13533" rel="pRr" directed="false" shadow="false" column="70876" shadowCol="121840" srcRow="1530" trgRow="5672" color="EX-yellow" />
    <link srcID="13893" trgID="10283" rel="pRr" directed="false" shadow="false" column="70877" shadowCol="121841" srcRow="2384" trgRow="1531" color="EX-purple" />
    <link srcID="10283" trgID="14001" rel="pRr" directed="false" shadow="false" column="70878" shadowCol="121842" srcRow="1531" trgRow="3334" color="EX-dark-purple" />
    <link srcID="10283" trgID="12238" rel="pRr" directed="false" shadow="false" column="70879" shadowCol="121843" srcRow="1531" trgRow="3335" color="EX-dark-red" />
    <link srcID="10283" trgID="11461" rel="pRr" directed="false" shadow="false" column="70880" shadowCol="121844" srcRow="1531" trgRow="3347" color="EX-pale-green" />
    <link srcID="10283" trgID="13751" rel="pRr" directed="false" shadow="false" column="70881" shadowCol="121845" srcRow="1531" trgRow="3348" color="EX-pale-blue" />
    <link srcID="10283" trgID="12510" rel="pRr" directed="false" shadow="false" column="70882" shadowCol="121846" srcRow="1531" trgRow="3355" color="EX-dark-tan" />
    <link srcID="12195" trgID="10283" rel="pRr" directed="false" shadow="false" column="70883" shadowCol="121847" srcRow="3365" trgRow="1531" color="EX-pale-blue-magenta" />
    <link srcID="10283" trgID="11822" rel="pRr" directed="false" shadow="false" column="70884" shadowCol="121848" srcRow="1531" trgRow="3375" color="EX-pale-yellow orange" />
    <link srcID="10283" trgID="12004" rel="pRr" directed="false" shadow="false" column="70885" shadowCol="121849" srcRow="1531" trgRow="3419" color="EX-medium-magenta" />
    <link srcID="10283" trgID="10610" rel="pRr" directed="false" shadow="false" column="70886" shadowCol="121850" srcRow="1531" trgRow="3554" color="EX-pale-red" />
    <link srcID="10283" trgID="13861" rel="pRr" directed="false" shadow="false" column="70887" shadowCol="121851" srcRow="1531" trgRow="3579" color="EX-pale-cyan" />
    <link srcID="10283" trgID="13745" rel="pRr" directed="false" shadow="false" column="70888" shadowCol="121852" srcRow="1531" trgRow="3698" color="EX-pale-yellow-green" />
    <link srcID="10283" trgID="14032" rel="pRr" directed="false" shadow="false" column="70889" shadowCol="121853" srcRow="1531" trgRow="3702" color="EX-pale-purple" />
    <link srcID="12600" trgID="10283" rel="pRr" directed="false" shadow="false" column="70890" shadowCol="121854" srcRow="3848" trgRow="1531" color="EX-pale-magenta" />
    <link srcID="12426" trgID="10283" rel="pRr" directed="false" shadow="false" column="70891" shadowCol="121855" srcRow="3893" trgRow="1531" color="EX-pale-red-orange" />
    <link srcID="13863" trgID="10283" rel="pRr" directed="false" shadow="false" column="70892" shadowCol="121856" srcRow="4748" trgRow="1531" color="EX-blue" />
    <link srcID="9092" trgID="13784" rel="pRr" directed="false" shadow="false" column="70893" shadowCol="121857" srcRow="1532" trgRow="2924" color="EX-orange" />
    <link srcID="12201" trgID="9092" rel="pRr" directed="false" shadow="false" column="70894" shadowCol="121858" srcRow="3443" trgRow="1532" color="EX-dark-cyan" />
    <link srcID="10945" trgID="9092" rel="pRr" directed="false" shadow="false" column="70895" shadowCol="121859" srcRow="3719" trgRow="1532" color="EX-red" />
    <link srcID="12634" trgID="9092" rel="pRr" directed="false" shadow="false" column="70896" shadowCol="121860" srcRow="3758" trgRow="1532" color="EX-dark-orange" />
    <link srcID="12008" trgID="9092" rel="pRr" directed="false" shadow="false" column="70897" shadowCol="121861" srcRow="3977" trgRow="1532" color="EX-dark-gray-purple" />
    <link srcID="9092" trgID="13335" rel="pRr" directed="false" shadow="false" column="70898" shadowCol="121862" srcRow="1532" trgRow="4806" color="EX-cyan" />
    <link srcID="9092" trgID="12261" rel="pRr" directed="false" shadow="false" column="70899" shadowCol="121863" srcRow="1532" trgRow="5369" color="EX-yellow-orange" />
    <link srcID="9092" trgID="10907" rel="pRr" directed="false" shadow="false" column="70900" shadowCol="121864" srcRow="1532" trgRow="5586" color="EX-pure-blue" />
    <link srcID="9317" trgID="12357" rel="pRr" directed="false" shadow="false" column="70901" shadowCol="121865" srcRow="1533" trgRow="3336" color="EX-dark-yellow-green" />
    <link srcID="9317" trgID="12346" rel="pRr" directed="false" shadow="false" column="70902" shadowCol="121866" srcRow="1533" trgRow="3338" color="EX-dark-magenta" />
    <link srcID="9317" trgID="11445" rel="pRr" directed="false" shadow="false" column="70903" shadowCol="121867" srcRow="1533" trgRow="3578" color="EX-dark-green" />
    <link srcID="9057" trgID="11627" rel="pRr" directed="false" shadow="false" column="70904" shadowCol="121868" srcRow="1534" trgRow="2444" color="EX-blue-magenta" />
    <link srcID="9057" trgID="10993" rel="pRr" directed="false" shadow="false" column="70905" shadowCol="121869" srcRow="1534" trgRow="3316" color="EX-yellow-green" />
    <link srcID="9057" trgID="12015" rel="pRr" directed="false" shadow="false" column="70906" shadowCol="121870" srcRow="1534" trgRow="3352" color="EX-magenta" />
    <link srcID="9057" trgID="13317" rel="pRr" directed="false" shadow="false" column="70907" shadowCol="121871" srcRow="1534" trgRow="3364" color="EX-green" />
    <link srcID="9057" trgID="13298" rel="pRr" directed="false" shadow="false" column="70908" shadowCol="121872" srcRow="1534" trgRow="3544" color="EX-yellow" />
    <link srcID="9057" trgID="12541" rel="pRr" directed="false" shadow="false" column="70909" shadowCol="121873" srcRow="1534" trgRow="4051" color="EX-purple" />
    <link srcID="10949" trgID="9057" rel="pRr" directed="false" shadow="false" column="70910" shadowCol="121874" srcRow="5358" trgRow="1534" color="EX-dark-purple" />
    <link srcID="10191" trgID="13188" rel="pRr" directed="false" shadow="false" column="70911" shadowCol="121875" srcRow="1535" trgRow="2386" color="EX-dark-red" />
    <link srcID="10191" trgID="12927" rel="pRr" directed="false" shadow="false" column="70912" shadowCol="121876" srcRow="1535" trgRow="3369" color="EX-pale-green" />
    <link srcID="10838" trgID="10191" rel="pRr" directed="false" shadow="false" column="70913" shadowCol="121877" srcRow="3380" trgRow="1535" color="EX-pale-blue" />
    <link srcID="10191" trgID="12424" rel="pRr" directed="false" shadow="false" column="70914" shadowCol="121878" srcRow="1535" trgRow="3392" color="EX-dark-tan" />
    <link srcID="10191" trgID="13516" rel="pRr" directed="false" shadow="false" column="70915" shadowCol="121879" srcRow="1535" trgRow="3591" color="EX-pale-blue-magenta" />
    <link srcID="10191" trgID="11308" rel="pRr" directed="false" shadow="false" column="70916" shadowCol="121880" srcRow="1535" trgRow="3666" color="EX-pale-yellow orange" />
    <link srcID="10191" trgID="10658" rel="pRr" directed="false" shadow="false" column="70917" shadowCol="121881" srcRow="1535" trgRow="3679" color="EX-medium-magenta" />
    <link srcID="10191" trgID="12589" rel="pRr" directed="false" shadow="false" column="70918" shadowCol="121882" srcRow="1535" trgRow="3707" color="EX-pale-red" />
    <link srcID="10191" trgID="12925" rel="pRr" directed="false" shadow="false" column="70919" shadowCol="121883" srcRow="1535" trgRow="3724" color="EX-pale-cyan" />
    <link srcID="10191" trgID="12784" rel="pRr" directed="false" shadow="false" column="70920" shadowCol="121884" srcRow="1535" trgRow="3826" color="EX-pale-yellow-green" />
    <link srcID="10191" trgID="12406" rel="pRr" directed="false" shadow="false" column="70921" shadowCol="121885" srcRow="1535" trgRow="4108" color="EX-pale-purple" />
    <link srcID="10191" trgID="13720" rel="pRr" directed="false" shadow="false" column="70922" shadowCol="121886" srcRow="1535" trgRow="4746" color="EX-pale-magenta" />
    <link srcID="10191" trgID="13560" rel="pRr" directed="false" shadow="false" column="70923" shadowCol="121887" srcRow="1535" trgRow="5014" color="EX-pale-red-orange" />
    <link srcID="13086" trgID="10191" rel="pRr" directed="false" shadow="false" column="70924" shadowCol="121888" srcRow="5059" trgRow="1535" color="EX-blue" />
    <link srcID="10191" trgID="12278" rel="pRr" directed="false" shadow="false" column="70925" shadowCol="121889" srcRow="1535" trgRow="5241" color="EX-orange" />
    <link srcID="10191" trgID="12587" rel="pRr" directed="false" shadow="false" column="70926" shadowCol="121890" srcRow="1535" trgRow="5367" color="EX-dark-cyan" />
    <link srcID="10191" trgID="13671" rel="pRr" directed="false" shadow="false" column="70927" shadowCol="121891" srcRow="1535" trgRow="5371" color="EX-red" />
    <link srcID="10191" trgID="13566" rel="pRr" directed="false" shadow="false" column="70928" shadowCol="121892" srcRow="1535" trgRow="5402" color="EX-dark-orange" />
    <link srcID="10191" trgID="10719" rel="pRr" directed="false" shadow="false" column="70929" shadowCol="121893" srcRow="1535" trgRow="5469" color="EX-dark-gray-purple" />
    <link srcID="10191" trgID="12283" rel="pRr" directed="false" shadow="false" column="70930" shadowCol="121894" srcRow="1535" trgRow="5470" color="EX-cyan" />
    <link srcID="13785" trgID="10191" rel="pRr" directed="false" shadow="false" column="70931" shadowCol="121895" srcRow="5690" trgRow="1535" color="EX-yellow-orange" />
    <link srcID="9093" trgID="13590" rel="pRr" directed="false" shadow="false" column="70932" shadowCol="121896" srcRow="1536" trgRow="2383" color="EX-pure-blue" />
    <link srcID="9093" trgID="12423" rel="pRr" directed="false" shadow="false" column="70933" shadowCol="121897" srcRow="1536" trgRow="2387" color="EX-dark-yellow-green" />
    <link srcID="9093" trgID="12407" rel="pRr" directed="false" shadow="false" column="70934" shadowCol="121898" srcRow="1536" trgRow="3361" color="EX-dark-magenta" />
    <link srcID="9093" trgID="11293" rel="pRr" directed="false" shadow="false" column="70935" shadowCol="121899" srcRow="1536" trgRow="3530" color="EX-dark-green" />
    <link srcID="9093" trgID="10593" rel="pRr" directed="false" shadow="false" column="70936" shadowCol="121900" srcRow="1536" trgRow="5122" color="EX-blue-magenta" />
    <link srcID="11190" trgID="8898" rel="pRr" directed="false" shadow="false" column="70937" shadowCol="121901" srcRow="2898" trgRow="1537" color="EX-yellow-green" />
    <link srcID="10723" trgID="8898" rel="pRr" directed="false" shadow="false" column="70938" shadowCol="121902" srcRow="3313" trgRow="1537" color="EX-magenta" />
    <link srcID="8898" trgID="13231" rel="pRr" directed="false" shadow="false" column="70939" shadowCol="121903" srcRow="1537" trgRow="3317" color="EX-green" />
    <link srcID="13415" trgID="8898" rel="pRr" directed="false" shadow="false" column="70940" shadowCol="121904" srcRow="3318" trgRow="1537" color="EX-yellow" />
    <link srcID="13272" trgID="8898" rel="pRr" directed="false" shadow="false" column="70941" shadowCol="121905" srcRow="3324" trgRow="1537" color="EX-purple" />
    <link srcID="13317" trgID="8898" rel="pRr" directed="false" shadow="false" column="70942" shadowCol="121906" srcRow="3364" trgRow="1537" color="EX-dark-purple" />
    <link srcID="11670" trgID="8898" rel="pRr" directed="false" shadow="false" column="70943" shadowCol="121907" srcRow="3440" trgRow="1537" color="EX-dark-red" />
    <link srcID="12616" trgID="8898" rel="pRr" directed="false" shadow="false" column="70944" shadowCol="121908" srcRow="3531" trgRow="1537" color="EX-pale-green" />
    <link srcID="12140" trgID="8898" rel="pRr" directed="false" shadow="false" column="70945" shadowCol="121909" srcRow="3612" trgRow="1537" color="EX-pale-blue" />
    <link srcID="11108" trgID="8898" rel="pRr" directed="false" shadow="false" column="70946" shadowCol="121910" srcRow="4506" trgRow="1537" color="EX-dark-tan" />
    <link srcID="10621" trgID="8898" rel="pRr" directed="false" shadow="false" column="70947" shadowCol="121911" srcRow="4537" trgRow="1537" color="EX-pale-blue-magenta" />
    <link srcID="11922" trgID="8898" rel="pRr" directed="false" shadow="false" column="70948" shadowCol="121912" srcRow="4692" trgRow="1537" color="EX-pale-yellow orange" />
    <link srcID="10792" trgID="8898" rel="pRr" directed="false" shadow="false" column="70949" shadowCol="121913" srcRow="4997" trgRow="1537" color="EX-medium-magenta" />
    <link srcID="8898" trgID="13596" rel="pRr" directed="false" shadow="false" column="70950" shadowCol="121914" srcRow="1537" trgRow="5341" color="EX-pale-red" />
    <link srcID="11245" trgID="8898" rel="pRr" directed="false" shadow="false" column="70951" shadowCol="121915" srcRow="5518" trgRow="1537" color="EX-pale-cyan" />
    <link srcID="12529" trgID="8898" rel="pRr" directed="false" shadow="false" column="70952" shadowCol="121916" srcRow="5719" trgRow="1537" color="EX-pale-yellow-green" />
    <link srcID="13590" trgID="9987" rel="pRr" directed="false" shadow="false" column="70953" shadowCol="121917" srcRow="2383" trgRow="1538" color="EX-pale-purple" />
    <link srcID="11597" trgID="9987" rel="pRr" directed="false" shadow="false" column="70954" shadowCol="121918" srcRow="3676" trgRow="1538" color="EX-pale-magenta" />
    <link srcID="10593" trgID="9987" rel="pRr" directed="false" shadow="false" column="70955" shadowCol="121919" srcRow="5122" trgRow="1538" color="EX-pale-red-orange" />
    <link srcID="10662" trgID="9987" rel="pRr" directed="false" shadow="false" column="70956" shadowCol="121920" srcRow="5635" trgRow="1538" color="EX-blue" />
    <link srcID="13792" trgID="9910" rel="pRr" directed="false" shadow="false" column="70957" shadowCol="121921" srcRow="3343" trgRow="1539" color="EX-orange" />
    <link srcID="10998" trgID="9910" rel="pRr" directed="false" shadow="false" column="70958" shadowCol="121922" srcRow="3498" trgRow="1539" color="EX-dark-cyan" />
    <link srcID="10943" trgID="9910" rel="pRr" directed="false" shadow="false" column="70959" shadowCol="121923" srcRow="3558" trgRow="1539" color="EX-red" />
    <link srcID="13033" trgID="9910" rel="pRr" directed="false" shadow="false" column="70960" shadowCol="121924" srcRow="3619" trgRow="1539" color="EX-dark-orange" />
    <link srcID="12899" trgID="9910" rel="pRr" directed="false" shadow="false" column="70961" shadowCol="121925" srcRow="3771" trgRow="1539" color="EX-dark-gray-purple" />
    <link srcID="13196" trgID="9910" rel="pRr" directed="false" shadow="false" column="70962" shadowCol="121926" srcRow="3876" trgRow="1539" color="EX-cyan" />
    <link srcID="10669" trgID="9910" rel="pRr" directed="false" shadow="false" column="70963" shadowCol="121927" srcRow="3889" trgRow="1539" color="EX-yellow-orange" />
    <link srcID="11348" trgID="9910" rel="pRr" directed="false" shadow="false" column="70964" shadowCol="121928" srcRow="3932" trgRow="1539" color="EX-pure-blue" />
    <link srcID="11629" trgID="9910" rel="pRr" directed="false" shadow="false" column="70965" shadowCol="121929" srcRow="4330" trgRow="1539" color="EX-dark-yellow-green" />
    <link srcID="11855" trgID="9910" rel="pRr" directed="false" shadow="false" column="70966" shadowCol="121930" srcRow="4778" trgRow="1539" color="EX-dark-magenta" />
    <link srcID="10907" trgID="9910" rel="pRr" directed="false" shadow="false" column="70967" shadowCol="121931" srcRow="5586" trgRow="1539" color="EX-dark-green" />
    <link srcID="12989" trgID="9910" rel="pRr" directed="false" shadow="false" column="70968" shadowCol="121932" srcRow="5609" trgRow="1539" color="EX-blue-magenta" />
    <link srcID="10174" trgID="13784" rel="pRr" directed="false" shadow="false" column="70969" shadowCol="121933" srcRow="1540" trgRow="2924" color="EX-yellow-green" />
    <link srcID="10174" trgID="12238" rel="pRr" directed="false" shadow="false" column="70970" shadowCol="121934" srcRow="1540" trgRow="3335" color="EX-magenta" />
    <link srcID="12209" trgID="10174" rel="pRr" directed="false" shadow="false" column="70971" shadowCol="121935" srcRow="3344" trgRow="1540" color="EX-green" />
    <link srcID="12785" trgID="10174" rel="pRr" directed="false" shadow="false" column="70972" shadowCol="121936" srcRow="3356" trgRow="1540" color="EX-yellow" />
    <link srcID="10174" trgID="12018" rel="pRr" directed="false" shadow="false" column="70973" shadowCol="121937" srcRow="1540" trgRow="3358" color="EX-purple" />
    <link srcID="12201" trgID="10174" rel="pRr" directed="false" shadow="false" column="70974" shadowCol="121938" srcRow="3443" trgRow="1540" color="EX-dark-purple" />
    <link srcID="10174" trgID="11371" rel="pRr" directed="false" shadow="false" column="70975" shadowCol="121939" srcRow="1540" trgRow="3449" color="EX-dark-red" />
    <link srcID="12183" trgID="10174" rel="pRr" directed="false" shadow="false" column="70976" shadowCol="121940" srcRow="3452" trgRow="1540" color="EX-pale-green" />
    <link srcID="10174" trgID="10803" rel="pRr" directed="false" shadow="false" column="70977" shadowCol="121941" srcRow="1540" trgRow="3744" color="EX-pale-blue" />
    <link srcID="13454" trgID="10174" rel="pRr" directed="false" shadow="false" column="70978" shadowCol="121942" srcRow="4232" trgRow="1540" color="EX-dark-tan" />
    <link srcID="10174" trgID="11334" rel="pRr" directed="false" shadow="false" column="70979" shadowCol="121943" srcRow="1540" trgRow="4499" color="EX-pale-blue-magenta" />
    <link srcID="10174" trgID="11993" rel="pRr" directed="false" shadow="false" column="70980" shadowCol="121944" srcRow="1540" trgRow="4523" color="EX-pale-yellow orange" />
    <link srcID="10174" trgID="13110" rel="pRr" directed="false" shadow="false" column="70981" shadowCol="121945" srcRow="1540" trgRow="4665" color="EX-medium-magenta" />
    <link srcID="10174" trgID="13505" rel="pRr" directed="false" shadow="false" column="70982" shadowCol="121946" srcRow="1540" trgRow="4698" color="EX-pale-red" />
    <link srcID="10174" trgID="12225" rel="pRr" directed="false" shadow="false" column="70983" shadowCol="121947" srcRow="1540" trgRow="4945" color="EX-pale-cyan" />
    <link srcID="10174" trgID="13513" rel="pRr" directed="false" shadow="false" column="70984" shadowCol="121948" srcRow="1540" trgRow="5076" color="EX-pale-yellow-green" />
    <link srcID="10174" trgID="12858" rel="pRr" directed="false" shadow="false" column="70985" shadowCol="121949" srcRow="1540" trgRow="5118" color="EX-pale-purple" />
    <link srcID="11992" trgID="10174" rel="pRr" directed="false" shadow="false" column="70986" shadowCol="121950" srcRow="5190" trgRow="1540" color="EX-pale-magenta" />
    <link srcID="10174" trgID="12265" rel="pRr" directed="false" shadow="false" column="70987" shadowCol="121951" srcRow="1540" trgRow="5318" color="EX-pale-red-orange" />
    <link srcID="10174" trgID="12224" rel="pRr" directed="false" shadow="false" column="70988" shadowCol="121952" srcRow="1540" trgRow="5319" color="EX-blue" />
    <link srcID="10174" trgID="10759" rel="pRr" directed="false" shadow="false" column="70989" shadowCol="121953" srcRow="1540" trgRow="5322" color="EX-orange" />
    <link srcID="10391" trgID="13675" rel="pRr" directed="false" shadow="false" column="70990" shadowCol="121954" srcRow="1541" trgRow="2724" color="EX-dark-cyan" />
    <link srcID="12002" trgID="10391" rel="pRr" directed="false" shadow="false" column="70991" shadowCol="121955" srcRow="3322" trgRow="1541" color="EX-red" />
    <link srcID="10391" trgID="12510" rel="pRr" directed="false" shadow="false" column="70992" shadowCol="121956" srcRow="1541" trgRow="3355" color="EX-dark-orange" />
    <link srcID="12785" trgID="10391" rel="pRr" directed="false" shadow="false" column="70993" shadowCol="121957" srcRow="3356" trgRow="1541" color="EX-dark-gray-purple" />
    <link srcID="12063" trgID="10391" rel="pRr" directed="false" shadow="false" column="70994" shadowCol="121958" srcRow="3454" trgRow="1541" color="EX-cyan" />
    <link srcID="10391" trgID="13367" rel="pRr" directed="false" shadow="false" column="70995" shadowCol="121959" srcRow="1541" trgRow="3520" color="EX-yellow-orange" />
    <link srcID="11614" trgID="10391" rel="pRr" directed="false" shadow="false" column="70996" shadowCol="121960" srcRow="3550" trgRow="1541" color="EX-pure-blue" />
    <link srcID="11606" trgID="9638" rel="pRr" directed="false" shadow="false" column="70997" shadowCol="121961" srcRow="2899" trgRow="1542" color="EX-dark-yellow-green" />
    <link srcID="12924" trgID="9638" rel="pRr" directed="false" shadow="false" column="70998" shadowCol="121962" srcRow="3297" trgRow="1542" color="EX-dark-magenta" />
    <link srcID="12015" trgID="9638" rel="pRr" directed="false" shadow="false" column="70999" shadowCol="121963" srcRow="3352" trgRow="1542" color="EX-dark-green" />
    <link srcID="11822" trgID="9638" rel="pRr" directed="false" shadow="false" column="71000" shadowCol="121964" srcRow="3375" trgRow="1542" color="EX-blue-magenta" />
    <link srcID="9638" trgID="11464" rel="pRr" directed="false" shadow="false" column="71001" shadowCol="121965" srcRow="1542" trgRow="3379" color="EX-yellow-green" />
    <link srcID="9638" trgID="12004" rel="pRr" directed="false" shadow="false" column="71002" shadowCol="121966" srcRow="1542" trgRow="3419" color="EX-magenta" />
    <link srcID="11980" trgID="9638" rel="pRr" directed="false" shadow="false" column="71003" shadowCol="121967" srcRow="3469" trgRow="1542" color="EX-green" />
    <link srcID="11731" trgID="9638" rel="pRr" directed="false" shadow="false" column="71004" shadowCol="121968" srcRow="3555" trgRow="1542" color="EX-yellow" />
    <link srcID="13162" trgID="9638" rel="pRr" directed="false" shadow="false" column="71005" shadowCol="121969" srcRow="3585" trgRow="1542" color="EX-purple" />
    <link srcID="11602" trgID="9638" rel="pRr" directed="false" shadow="false" column="71006" shadowCol="121970" srcRow="3755" trgRow="1542" color="EX-dark-purple" />
    <link srcID="13869" trgID="9638" rel="pRr" directed="false" shadow="false" column="71007" shadowCol="121971" srcRow="3864" trgRow="1542" color="EX-dark-red" />
    <link srcID="9638" trgID="13575" rel="pRr" directed="false" shadow="false" column="71008" shadowCol="121972" srcRow="1542" trgRow="3878" color="EX-pale-green" />
    <link srcID="9638" trgID="10628" rel="pRr" directed="false" shadow="false" column="71009" shadowCol="121973" srcRow="1542" trgRow="3972" color="EX-pale-blue" />
    <link srcID="12342" trgID="9638" rel="pRr" directed="false" shadow="false" column="71010" shadowCol="121974" srcRow="4015" trgRow="1542" color="EX-dark-tan" />
    <link srcID="13876" trgID="9638" rel="pRr" directed="false" shadow="false" column="71011" shadowCol="121975" srcRow="4097" trgRow="1542" color="EX-pale-blue-magenta" />
    <link srcID="12281" trgID="9638" rel="pRr" directed="false" shadow="false" column="71012" shadowCol="121976" srcRow="4189" trgRow="1542" color="EX-pale-yellow orange" />
    <link srcID="9638" trgID="12490" rel="pRr" directed="false" shadow="false" column="71013" shadowCol="121977" srcRow="1542" trgRow="4667" color="EX-medium-magenta" />
    <link srcID="11579" trgID="9638" rel="pRr" directed="false" shadow="false" column="71014" shadowCol="121978" srcRow="4752" trgRow="1542" color="EX-pale-red" />
    <link srcID="9638" trgID="13644" rel="pRr" directed="false" shadow="false" column="71015" shadowCol="121979" srcRow="1542" trgRow="4783" color="EX-pale-cyan" />
    <link srcID="12601" trgID="9638" rel="pRr" directed="false" shadow="false" column="71016" shadowCol="121980" srcRow="5370" trgRow="1542" color="EX-pale-yellow-green" />
    <link srcID="9638" trgID="12012" rel="pRr" directed="false" shadow="false" column="71017" shadowCol="121981" srcRow="1542" trgRow="5522" color="EX-pale-purple" />
    <link srcID="9638" trgID="13776" rel="pRr" directed="false" shadow="false" column="71018" shadowCol="121982" srcRow="1542" trgRow="5720" color="EX-pale-magenta" />
    <link srcID="12423" trgID="9639" rel="pRr" directed="false" shadow="false" column="71019" shadowCol="121983" srcRow="2387" trgRow="1543" color="EX-pale-red-orange" />
    <link srcID="12357" trgID="9639" rel="pRr" directed="false" shadow="false" column="71020" shadowCol="121984" srcRow="3336" trgRow="1543" color="EX-blue" />
    <link srcID="11448" trgID="9639" rel="pRr" directed="false" shadow="false" column="71021" shadowCol="121985" srcRow="5463" trgRow="1543" color="EX-orange" />
    <link srcID="12413" trgID="9574" rel="pRr" directed="false" shadow="false" column="71022" shadowCol="121986" srcRow="2394" trgRow="1544" color="EX-dark-cyan" />
    <link srcID="9574" trgID="13537" rel="pRr" directed="false" shadow="false" column="71023" shadowCol="121987" srcRow="1544" trgRow="2918" color="EX-red" />
    <link srcID="9574" trgID="13527" rel="pRr" directed="false" shadow="false" column="71024" shadowCol="121988" srcRow="1544" trgRow="3067" color="EX-dark-orange" />
    <link srcID="9574" trgID="12857" rel="pRr" directed="false" shadow="false" column="71025" shadowCol="121989" srcRow="1544" trgRow="3319" color="EX-dark-gray-purple" />
    <link srcID="9574" trgID="11371" rel="pRr" directed="false" shadow="false" column="71026" shadowCol="121990" srcRow="1544" trgRow="3449" color="EX-cyan" />
    <link srcID="9574" trgID="13389" rel="pRr" directed="false" shadow="false" column="71027" shadowCol="121991" srcRow="1544" trgRow="3475" color="EX-yellow-orange" />
    <link srcID="10943" trgID="9574" rel="pRr" directed="false" shadow="false" column="71028" shadowCol="121992" srcRow="3558" trgRow="1544" color="EX-pure-blue" />
    <link srcID="9574" trgID="13295" rel="pRr" directed="false" shadow="false" column="71029" shadowCol="121993" srcRow="1544" trgRow="3568" color="EX-dark-yellow-green" />
    <link srcID="9574" trgID="13846" rel="pRr" directed="false" shadow="false" column="71030" shadowCol="121994" srcRow="1544" trgRow="3638" color="EX-dark-magenta" />
    <link srcID="9574" trgID="12762" rel="pRr" directed="false" shadow="false" column="71031" shadowCol="121995" srcRow="1544" trgRow="3648" color="EX-dark-green" />
    <link srcID="9574" trgID="14032" rel="pRr" directed="false" shadow="false" column="71032" shadowCol="121996" srcRow="1544" trgRow="3702" color="EX-blue-magenta" />
    <link srcID="9574" trgID="13238" rel="pRr" directed="false" shadow="false" column="71033" shadowCol="121997" srcRow="1544" trgRow="3746" color="EX-yellow-green" />
    <link srcID="9574" trgID="13336" rel="pRr" directed="false" shadow="false" column="71034" shadowCol="121998" srcRow="1544" trgRow="3835" color="EX-magenta" />
    <link srcID="9574" trgID="10751" rel="pRr" directed="false" shadow="false" column="71035" shadowCol="121999" srcRow="1544" trgRow="3896" color="EX-green" />
    <link srcID="9574" trgID="13535" rel="pRr" directed="false" shadow="false" column="71036" shadowCol="122000" srcRow="1544" trgRow="3904" color="EX-yellow" />
    <link srcID="9574" trgID="14009" rel="pRr" directed="false" shadow="false" column="71037" shadowCol="122001" srcRow="1544" trgRow="4255" color="EX-purple" />
    <link srcID="9574" trgID="13246" rel="pRr" directed="false" shadow="false" column="71038" shadowCol="122002" srcRow="1544" trgRow="4536" color="EX-dark-purple" />
    <link srcID="9574" trgID="11204" rel="pRr" directed="false" shadow="false" column="71039" shadowCol="122003" srcRow="1544" trgRow="4635" color="EX-dark-red" />
    <link srcID="9574" trgID="13823" rel="pRr" directed="false" shadow="false" column="71040" shadowCol="122004" srcRow="1544" trgRow="4666" color="EX-pale-green" />
    <link srcID="9574" trgID="12754" rel="pRr" directed="false" shadow="false" column="71041" shadowCol="122005" srcRow="1544" trgRow="4894" color="EX-pale-blue" />
    <link srcID="9574" trgID="13277" rel="pRr" directed="false" shadow="false" column="71042" shadowCol="122006" srcRow="1544" trgRow="4978" color="EX-dark-tan" />
    <link srcID="10535" trgID="10627" rel="pRr" directed="false" shadow="false" column="71043" shadowCol="122007" srcRow="1545" trgRow="3366" color="EX-pale-blue-magenta" />
    <link srcID="10535" trgID="13928" rel="pRr" directed="false" shadow="false" column="71044" shadowCol="122008" srcRow="1545" trgRow="3671" color="EX-pale-yellow orange" />
    <link srcID="12015" trgID="9206" rel="pRr" directed="false" shadow="false" column="71045" shadowCol="122009" srcRow="3352" trgRow="1546" color="EX-medium-magenta" />
    <link srcID="11019" trgID="9206" rel="pRr" directed="false" shadow="false" column="71046" shadowCol="122010" srcRow="3373" trgRow="1546" color="EX-pale-red" />
    <link srcID="11124" trgID="9206" rel="pRr" directed="false" shadow="false" column="71047" shadowCol="122011" srcRow="3405" trgRow="1546" color="EX-pale-cyan" />
    <link srcID="9206" trgID="11334" rel="pRr" directed="false" shadow="false" column="71048" shadowCol="122012" srcRow="1546" trgRow="4499" color="EX-pale-yellow-green" />
    <link srcID="8710" trgID="11984" rel="pRr" directed="false" shadow="false" column="71049" shadowCol="122013" srcRow="1547" trgRow="3472" color="EX-pale-purple" />
    <link srcID="8710" trgID="13803" rel="pRr" directed="false" shadow="false" column="71050" shadowCol="122014" srcRow="1547" trgRow="3807" color="EX-pale-magenta" />
    <link srcID="8710" trgID="13800" rel="pRr" directed="false" shadow="false" column="71051" shadowCol="122015" srcRow="1547" trgRow="4631" color="EX-pale-red-orange" />
    <link srcID="8710" trgID="11796" rel="pRr" directed="false" shadow="false" column="71052" shadowCol="122016" srcRow="1547" trgRow="4668" color="EX-blue" />
    <link srcID="8710" trgID="13811" rel="pRr" directed="false" shadow="false" column="71053" shadowCol="122017" srcRow="1547" trgRow="5038" color="EX-orange" />
    <link srcID="8710" trgID="13829" rel="pRr" directed="false" shadow="false" column="71054" shadowCol="122018" srcRow="1547" trgRow="5206" color="EX-dark-cyan" />
    <link srcID="12201" trgID="8288" rel="pRr" directed="false" shadow="false" column="71055" shadowCol="122019" srcRow="3443" trgRow="1548" color="EX-red" />
    <link srcID="8288" trgID="11371" rel="pRr" directed="false" shadow="false" column="71056" shadowCol="122020" srcRow="1548" trgRow="3449" color="EX-dark-orange" />
    <link srcID="12183" trgID="8288" rel="pRr" directed="false" shadow="false" column="71057" shadowCol="122021" srcRow="3452" trgRow="1548" color="EX-dark-gray-purple" />
    <link srcID="13454" trgID="8288" rel="pRr" directed="false" shadow="false" column="71058" shadowCol="122022" srcRow="4232" trgRow="1548" color="EX-cyan" />
    <link srcID="11993" trgID="8288" rel="pRr" directed="false" shadow="false" column="71059" shadowCol="122023" srcRow="4523" trgRow="1548" color="EX-yellow-orange" />
    <link srcID="12225" trgID="8288" rel="pRr" directed="false" shadow="false" column="71060" shadowCol="122024" srcRow="4945" trgRow="1548" color="EX-pure-blue" />
    <link srcID="12858" trgID="8288" rel="pRr" directed="false" shadow="false" column="71061" shadowCol="122025" srcRow="5118" trgRow="1548" color="EX-dark-yellow-green" />
    <link srcID="11992" trgID="8288" rel="pRr" directed="false" shadow="false" column="71062" shadowCol="122026" srcRow="5190" trgRow="1548" color="EX-dark-magenta" />
    <link srcID="8288" trgID="12265" rel="pRr" directed="false" shadow="false" column="71063" shadowCol="122027" srcRow="1548" trgRow="5318" color="EX-dark-green" />
    <link srcID="12224" trgID="8288" rel="pRr" directed="false" shadow="false" column="71064" shadowCol="122028" srcRow="5319" trgRow="1548" color="EX-blue-magenta" />
    <link srcID="8288" trgID="12261" rel="pRr" directed="false" shadow="false" column="71065" shadowCol="122029" srcRow="1548" trgRow="5369" color="EX-yellow-green" />
    <link srcID="13831" trgID="8906" rel="pRr" directed="false" shadow="false" column="71066" shadowCol="122030" srcRow="2389" trgRow="1549" color="EX-magenta" />
    <link srcID="8906" trgID="13620" rel="pRr" directed="false" shadow="false" column="71067" shadowCol="122031" srcRow="1549" trgRow="2430" color="EX-green" />
    <link srcID="13286" trgID="8906" rel="pRr" directed="false" shadow="false" column="71068" shadowCol="122032" srcRow="2782" trgRow="1549" color="EX-yellow" />
    <link srcID="12346" trgID="8906" rel="pRr" directed="false" shadow="false" column="71069" shadowCol="122033" srcRow="3338" trgRow="1549" color="EX-purple" />
    <link srcID="10913" trgID="8906" rel="pRr" directed="false" shadow="false" column="71070" shadowCol="122034" srcRow="3393" trgRow="1549" color="EX-dark-purple" />
    <link srcID="13890" trgID="8906" rel="pRr" directed="false" shadow="false" column="71071" shadowCol="122035" srcRow="3437" trgRow="1549" color="EX-dark-red" />
    <link srcID="13832" trgID="8906" rel="pRr" directed="false" shadow="false" column="71072" shadowCol="122036" srcRow="3439" trgRow="1549" color="EX-pale-green" />
    <link srcID="10906" trgID="8906" rel="pRr" directed="false" shadow="false" column="71073" shadowCol="122037" srcRow="3442" trgRow="1549" color="EX-pale-blue" />
    <link srcID="11275" trgID="8906" rel="pRr" directed="false" shadow="false" column="71074" shadowCol="122038" srcRow="3455" trgRow="1549" color="EX-dark-tan" />
    <link srcID="10909" trgID="8906" rel="pRr" directed="false" shadow="false" column="71075" shadowCol="122039" srcRow="3465" trgRow="1549" color="EX-pale-blue-magenta" />
    <link srcID="8906" trgID="14025" rel="pRr" directed="false" shadow="false" column="71076" shadowCol="122040" srcRow="1549" trgRow="3483" color="EX-pale-yellow orange" />
    <link srcID="11571" trgID="8906" rel="pRr" directed="false" shadow="false" column="71077" shadowCol="122041" srcRow="3539" trgRow="1549" color="EX-medium-magenta" />
    <link srcID="11620" trgID="8906" rel="pRr" directed="false" shadow="false" column="71078" shadowCol="122042" srcRow="3603" trgRow="1549" color="EX-pale-red" />
    <link srcID="13827" trgID="8906" rel="pRr" directed="false" shadow="false" column="71079" shadowCol="122043" srcRow="3610" trgRow="1549" color="EX-pale-cyan" />
    <link srcID="10620" trgID="8906" rel="pRr" directed="false" shadow="false" column="71080" shadowCol="122044" srcRow="3615" trgRow="1549" color="EX-pale-yellow-green" />
    <link srcID="13564" trgID="8906" rel="pRr" directed="false" shadow="false" column="71081" shadowCol="122045" srcRow="3624" trgRow="1549" color="EX-pale-purple" />
    <link srcID="11569" trgID="8906" rel="pRr" directed="false" shadow="false" column="71082" shadowCol="122046" srcRow="3697" trgRow="1549" color="EX-pale-magenta" />
    <link srcID="10915" trgID="8906" rel="pRr" directed="false" shadow="false" column="71083" shadowCol="122047" srcRow="3728" trgRow="1549" color="EX-pale-red-orange" />
    <link srcID="13452" trgID="8906" rel="pRr" directed="false" shadow="false" column="71084" shadowCol="122048" srcRow="3821" trgRow="1549" color="EX-blue" />
    <link srcID="8906" trgID="11311" rel="pRr" directed="false" shadow="false" column="71085" shadowCol="122049" srcRow="1549" trgRow="3937" color="EX-orange" />
    <link srcID="11585" trgID="8906" rel="pRr" directed="false" shadow="false" column="71086" shadowCol="122050" srcRow="4498" trgRow="1549" color="EX-dark-cyan" />
    <link srcID="11942" trgID="8906" rel="pRr" directed="false" shadow="false" column="71087" shadowCol="122051" srcRow="4517" trgRow="1549" color="EX-red" />
    <link srcID="11330" trgID="8906" rel="pRr" directed="false" shadow="false" column="71088" shadowCol="122052" srcRow="4533" trgRow="1549" color="EX-dark-orange" />
    <link srcID="10621" trgID="8906" rel="pRr" directed="false" shadow="false" column="71089" shadowCol="122053" srcRow="4537" trgRow="1549" color="EX-dark-gray-purple" />
    <link srcID="11554" trgID="8906" rel="pRr" directed="false" shadow="false" column="71090" shadowCol="122054" srcRow="4545" trgRow="1549" color="EX-cyan" />
    <link srcID="12664" trgID="8906" rel="pRr" directed="false" shadow="false" column="71091" shadowCol="122055" srcRow="4756" trgRow="1549" color="EX-yellow-orange" />
    <link srcID="11955" trgID="8906" rel="pRr" directed="false" shadow="false" column="71092" shadowCol="122056" srcRow="4776" trgRow="1549" color="EX-pure-blue" />
    <link srcID="8906" trgID="11960" rel="pRr" directed="false" shadow="false" column="71093" shadowCol="122057" srcRow="1549" trgRow="4839" color="EX-dark-yellow-green" />
    <link srcID="12744" trgID="8906" rel="pRr" directed="false" shadow="false" column="71094" shadowCol="122058" srcRow="4923" trgRow="1549" color="EX-dark-magenta" />
    <link srcID="13591" trgID="8906" rel="pRr" directed="false" shadow="false" column="71095" shadowCol="122059" srcRow="4942" trgRow="1549" color="EX-dark-green" />
    <link srcID="8906" trgID="13277" rel="pRr" directed="false" shadow="false" column="71096" shadowCol="122060" srcRow="1549" trgRow="4978" color="EX-blue-magenta" />
    <link srcID="10932" trgID="8906" rel="pRr" directed="false" shadow="false" column="71097" shadowCol="122061" srcRow="4980" trgRow="1549" color="EX-yellow-green" />
    <link srcID="13293" trgID="8906" rel="pRr" directed="false" shadow="false" column="71098" shadowCol="122062" srcRow="5072" trgRow="1549" color="EX-magenta" />
    <link srcID="11271" trgID="8906" rel="pRr" directed="false" shadow="false" column="71099" shadowCol="122063" srcRow="5084" trgRow="1549" color="EX-green" />
    <link srcID="11042" trgID="8906" rel="pRr" directed="false" shadow="false" column="71100" shadowCol="122064" srcRow="5085" trgRow="1549" color="EX-yellow" />
    <link srcID="13159" trgID="8906" rel="pRr" directed="false" shadow="false" column="71101" shadowCol="122065" srcRow="5099" trgRow="1549" color="EX-purple" />
    <link srcID="11937" trgID="8906" rel="pRr" directed="false" shadow="false" column="71102" shadowCol="122066" srcRow="5191" trgRow="1549" color="EX-dark-purple" />
    <link srcID="8906" trgID="10925" rel="pRr" directed="false" shadow="false" column="71103" shadowCol="122067" srcRow="1549" trgRow="5426" color="EX-dark-red" />
    <link srcID="13044" trgID="8906" rel="pRr" directed="false" shadow="false" column="71104" shadowCol="122068" srcRow="5558" trgRow="1549" color="EX-pale-green" />
    <link srcID="10931" trgID="8906" rel="pRr" directed="false" shadow="false" column="71105" shadowCol="122069" srcRow="5559" trgRow="1549" color="EX-pale-blue" />
    <link srcID="11282" trgID="8906" rel="pRr" directed="false" shadow="false" column="71106" shadowCol="122070" srcRow="5560" trgRow="1549" color="EX-dark-tan" />
    <link srcID="11341" trgID="8906" rel="pRr" directed="false" shadow="false" column="71107" shadowCol="122071" srcRow="5562" trgRow="1549" color="EX-pale-blue-magenta" />
    <link srcID="12774" trgID="8906" rel="pRr" directed="false" shadow="false" column="71108" shadowCol="122072" srcRow="5703" trgRow="1549" color="EX-pale-yellow orange" />
    <link srcID="13441" trgID="8906" rel="pRr" directed="false" shadow="false" column="71109" shadowCol="122073" srcRow="5717" trgRow="1549" color="EX-medium-magenta" />
    <link srcID="10053" trgID="13772" rel="pRr" directed="false" shadow="false" column="71110" shadowCol="122074" srcRow="1550" trgRow="2590" color="EX-pale-red" />
    <link srcID="10053" trgID="11355" rel="pRr" directed="false" shadow="false" column="71111" shadowCol="122075" srcRow="1550" trgRow="2961" color="EX-pale-cyan" />
    <link srcID="10053" trgID="12304" rel="pRr" directed="false" shadow="false" column="71112" shadowCol="122076" srcRow="1550" trgRow="3353" color="EX-pale-yellow-green" />
    <link srcID="12007" trgID="10053" rel="pRr" directed="false" shadow="false" column="71113" shadowCol="122077" srcRow="3367" trgRow="1550" color="EX-pale-purple" />
    <link srcID="10053" trgID="12429" rel="pRr" directed="false" shadow="false" column="71114" shadowCol="122078" srcRow="1550" trgRow="3463" color="EX-pale-magenta" />
    <link srcID="10053" trgID="10998" rel="pRr" directed="false" shadow="false" column="71115" shadowCol="122079" srcRow="1550" trgRow="3498" color="EX-pale-red-orange" />
    <link srcID="10053" trgID="12615" rel="pRr" directed="false" shadow="false" column="71116" shadowCol="122080" srcRow="1550" trgRow="3623" color="EX-blue" />
    <link srcID="10053" trgID="10893" rel="pRr" directed="false" shadow="false" column="71117" shadowCol="122081" srcRow="1550" trgRow="3922" color="EX-orange" />
    <link srcID="10053" trgID="10835" rel="pRr" directed="false" shadow="false" column="71118" shadowCol="122082" srcRow="1550" trgRow="3998" color="EX-dark-cyan" />
    <link srcID="11693" trgID="10053" rel="pRr" directed="false" shadow="false" column="71119" shadowCol="122083" srcRow="4229" trgRow="1550" color="EX-red" />
    <link srcID="10053" trgID="11091" rel="pRr" directed="false" shadow="false" column="71120" shadowCol="122084" srcRow="1550" trgRow="4513" color="EX-dark-orange" />
    <link srcID="10053" trgID="10753" rel="pRr" directed="false" shadow="false" column="71121" shadowCol="122085" srcRow="1550" trgRow="4612" color="EX-dark-gray-purple" />
    <link srcID="13360" trgID="10053" rel="pRr" directed="false" shadow="false" column="71122" shadowCol="122086" srcRow="4924" trgRow="1550" color="EX-cyan" />
    <link srcID="10053" trgID="12310" rel="pRr" directed="false" shadow="false" column="71123" shadowCol="122087" srcRow="1550" trgRow="4927" color="EX-yellow-orange" />
    <link srcID="10053" trgID="13917" rel="pRr" directed="false" shadow="false" column="71124" shadowCol="122088" srcRow="1550" trgRow="4929" color="EX-pure-blue" />
    <link srcID="10053" trgID="11548" rel="pRr" directed="false" shadow="false" column="71125" shadowCol="122089" srcRow="1550" trgRow="4931" color="EX-dark-yellow-green" />
    <link srcID="10053" trgID="13836" rel="pRr" directed="false" shadow="false" column="71126" shadowCol="122090" srcRow="1550" trgRow="5301" color="EX-dark-magenta" />
    <link srcID="10053" trgID="13416" rel="pRr" directed="false" shadow="false" column="71127" shadowCol="122091" srcRow="1550" trgRow="5337" color="EX-dark-green" />
    <link srcID="10053" trgID="11026" rel="pRr" directed="false" shadow="false" column="71128" shadowCol="122092" srcRow="1550" trgRow="5403" color="EX-blue-magenta" />
    <link srcID="9048" trgID="13513" rel="pRr" directed="false" shadow="false" column="71129" shadowCol="122093" srcRow="1551" trgRow="5076" color="EX-yellow-green" />
    <link srcID="9048" trgID="10959" rel="pRr" directed="false" shadow="false" column="71130" shadowCol="122094" srcRow="1551" trgRow="5077" color="EX-magenta" />
    <link srcID="9048" trgID="10818" rel="pRr" directed="false" shadow="false" column="71131" shadowCol="122095" srcRow="1551" trgRow="5078" color="EX-green" />
    <link srcID="9048" trgID="12124" rel="pRr" directed="false" shadow="false" column="71132" shadowCol="122096" srcRow="1551" trgRow="5079" color="EX-yellow" />
    <link srcID="9048" trgID="11713" rel="pRr" directed="false" shadow="false" column="71133" shadowCol="122097" srcRow="1551" trgRow="5687" color="EX-purple" />
    <link srcID="12771" trgID="8700" rel="pRr" directed="false" shadow="false" column="71134" shadowCol="122098" srcRow="2728" trgRow="1552" color="EX-dark-purple" />
    <link srcID="11355" trgID="8700" rel="pRr" directed="false" shadow="false" column="71135" shadowCol="122099" srcRow="2961" trgRow="1552" color="EX-dark-red" />
    <link srcID="8700" trgID="10807" rel="pRr" directed="false" shadow="false" column="71136" shadowCol="122100" srcRow="1552" trgRow="3312" color="EX-pale-green" />
    <link srcID="10723" trgID="8700" rel="pRr" directed="false" shadow="false" column="71137" shadowCol="122101" srcRow="3313" trgRow="1552" color="EX-pale-blue" />
    <link srcID="8700" trgID="12510" rel="pRr" directed="false" shadow="false" column="71138" shadowCol="122102" srcRow="1552" trgRow="3355" color="EX-dark-tan" />
    <link srcID="8700" trgID="13180" rel="pRr" directed="false" shadow="false" column="71139" shadowCol="122103" srcRow="1552" trgRow="3363" color="EX-pale-blue-magenta" />
    <link srcID="11941" trgID="8700" rel="pRr" directed="false" shadow="false" column="71140" shadowCol="122104" srcRow="3394" trgRow="1552" color="EX-pale-yellow orange" />
    <link srcID="12038" trgID="8700" rel="pRr" directed="false" shadow="false" column="71141" shadowCol="122105" srcRow="3461" trgRow="1552" color="EX-medium-magenta" />
    <link srcID="12788" trgID="8700" rel="pRr" directed="false" shadow="false" column="71142" shadowCol="122106" srcRow="3468" trgRow="1552" color="EX-pale-red" />
    <link srcID="10802" trgID="8700" rel="pRr" directed="false" shadow="false" column="71143" shadowCol="122107" srcRow="3489" trgRow="1552" color="EX-pale-cyan" />
    <link srcID="8700" trgID="13142" rel="pRr" directed="false" shadow="false" column="71144" shadowCol="122108" srcRow="1552" trgRow="3497" color="EX-pale-yellow-green" />
    <link srcID="8700" trgID="13649" rel="pRr" directed="false" shadow="false" column="71145" shadowCol="122109" srcRow="1552" trgRow="3508" color="EX-pale-purple" />
    <link srcID="8700" trgID="13213" rel="pRr" directed="false" shadow="false" column="71146" shadowCol="122110" srcRow="1552" trgRow="3517" color="EX-pale-magenta" />
    <link srcID="8700" trgID="12932" rel="pRr" directed="false" shadow="false" column="71147" shadowCol="122111" srcRow="1552" trgRow="3542" color="EX-pale-red-orange" />
    <link srcID="8700" trgID="12140" rel="pRr" directed="false" shadow="false" column="71148" shadowCol="122112" srcRow="1552" trgRow="3612" color="EX-blue" />
    <link srcID="11780" trgID="8700" rel="pRr" directed="false" shadow="false" column="71149" shadowCol="122113" srcRow="3614" trgRow="1552" color="EX-orange" />
    <link srcID="8700" trgID="11104" rel="pRr" directed="false" shadow="false" column="71150" shadowCol="122114" srcRow="1552" trgRow="3837" color="EX-dark-cyan" />
    <link srcID="8700" trgID="12895" rel="pRr" directed="false" shadow="false" column="71151" shadowCol="122115" srcRow="1552" trgRow="3870" color="EX-red" />
    <link srcID="8700" trgID="10808" rel="pRr" directed="false" shadow="false" column="71152" shadowCol="122116" srcRow="1552" trgRow="3923" color="EX-dark-orange" />
    <link srcID="8700" trgID="12834" rel="pRr" directed="false" shadow="false" column="71153" shadowCol="122117" srcRow="1552" trgRow="4067" color="EX-dark-gray-purple" />
    <link srcID="8700" trgID="11388" rel="pRr" directed="false" shadow="false" column="71154" shadowCol="122118" srcRow="1552" trgRow="4219" color="EX-cyan" />
    <link srcID="10671" trgID="8700" rel="pRr" directed="false" shadow="false" column="71155" shadowCol="122119" srcRow="4226" trgRow="1552" color="EX-yellow-orange" />
    <link srcID="12725" trgID="8700" rel="pRr" directed="false" shadow="false" column="71156" shadowCol="122120" srcRow="4320" trgRow="1552" color="EX-pure-blue" />
    <link srcID="8700" trgID="12907" rel="pRr" directed="false" shadow="false" column="71157" shadowCol="122121" srcRow="1552" trgRow="4539" color="EX-dark-yellow-green" />
    <link srcID="12790" trgID="8700" rel="pRr" directed="false" shadow="false" column="71158" shadowCol="122122" srcRow="4550" trgRow="1552" color="EX-dark-magenta" />
    <link srcID="8700" trgID="10776" rel="pRr" directed="false" shadow="false" column="71159" shadowCol="122123" srcRow="1552" trgRow="4573" color="EX-dark-green" />
    <link srcID="12761" trgID="8700" rel="pRr" directed="false" shadow="false" column="71160" shadowCol="122124" srcRow="4585" trgRow="1552" color="EX-blue-magenta" />
    <link srcID="8700" trgID="10773" rel="pRr" directed="false" shadow="false" column="71161" shadowCol="122125" srcRow="1552" trgRow="4588" color="EX-yellow-green" />
    <link srcID="8700" trgID="13219" rel="pRr" directed="false" shadow="false" column="71162" shadowCol="122126" srcRow="1552" trgRow="4633" color="EX-magenta" />
    <link srcID="8700" trgID="13720" rel="pRr" directed="false" shadow="false" column="71163" shadowCol="122127" srcRow="1552" trgRow="4746" color="EX-green" />
    <link srcID="8700" trgID="13606" rel="pRr" directed="false" shadow="false" column="71164" shadowCol="122128" srcRow="1552" trgRow="4860" color="EX-yellow" />
    <link srcID="8700" trgID="10791" rel="pRr" directed="false" shadow="false" column="71165" shadowCol="122129" srcRow="1552" trgRow="5010" color="EX-purple" />
    <link srcID="8700" trgID="12392" rel="pRr" directed="false" shadow="false" column="71166" shadowCol="122130" srcRow="1552" trgRow="5051" color="EX-dark-purple" />
    <link srcID="13086" trgID="8700" rel="pRr" directed="false" shadow="false" column="71167" shadowCol="122131" srcRow="5059" trgRow="1552" color="EX-dark-red" />
    <link srcID="8700" trgID="13079" rel="pRr" directed="false" shadow="false" column="71168" shadowCol="122132" srcRow="1552" trgRow="5062" color="EX-pale-green" />
    <link srcID="8700" trgID="12290" rel="pRr" directed="false" shadow="false" column="71169" shadowCol="122133" srcRow="1552" trgRow="5281" color="EX-pale-blue" />
    <link srcID="8700" trgID="12591" rel="pRr" directed="false" shadow="false" column="71170" shadowCol="122134" srcRow="1552" trgRow="5557" color="EX-dark-tan" />
    <link srcID="8700" trgID="13098" rel="pRr" directed="false" shadow="false" column="71171" shadowCol="122135" srcRow="1552" trgRow="5575" color="EX-pale-blue-magenta" />
    <link srcID="13831" trgID="9543" rel="pRr" directed="false" shadow="false" column="71172" shadowCol="122136" srcRow="2389" trgRow="1553" color="EX-pale-yellow orange" />
    <link srcID="9543" trgID="12876" rel="pRr" directed="false" shadow="false" column="71173" shadowCol="122137" srcRow="1553" trgRow="3435" color="EX-medium-magenta" />
    <link srcID="9543" trgID="12169" rel="pRr" directed="false" shadow="false" column="71174" shadowCol="122138" srcRow="1553" trgRow="3436" color="EX-pale-red" />
    <link srcID="11052" trgID="9543" rel="pRr" directed="false" shadow="false" column="71175" shadowCol="122139" srcRow="3548" trgRow="1553" color="EX-pale-cyan" />
    <link srcID="9543" trgID="11799" rel="pRr" directed="false" shadow="false" column="71176" shadowCol="122140" srcRow="1553" trgRow="3628" color="EX-pale-yellow-green" />
    <link srcID="11925" trgID="9543" rel="pRr" directed="false" shadow="false" column="71177" shadowCol="122141" srcRow="3649" trgRow="1553" color="EX-pale-purple" />
    <link srcID="9543" trgID="10831" rel="pRr" directed="false" shadow="false" column="71178" shadowCol="122142" srcRow="1553" trgRow="3658" color="EX-pale-magenta" />
    <link srcID="9543" trgID="12889" rel="pRr" directed="false" shadow="false" column="71179" shadowCol="122143" srcRow="1553" trgRow="3770" color="EX-pale-red-orange" />
    <link srcID="13106" trgID="9543" rel="pRr" directed="false" shadow="false" column="71180" shadowCol="122144" srcRow="3819" trgRow="1553" color="EX-blue" />
    <link srcID="13549" trgID="9543" rel="pRr" directed="false" shadow="false" column="71181" shadowCol="122145" srcRow="3950" trgRow="1553" color="EX-orange" />
    <link srcID="9543" trgID="12478" rel="pRr" directed="false" shadow="false" column="71182" shadowCol="122146" srcRow="1553" trgRow="4047" color="EX-dark-cyan" />
    <link srcID="10995" trgID="9543" rel="pRr" directed="false" shadow="false" column="71183" shadowCol="122147" srcRow="4504" trgRow="1553" color="EX-red" />
    <link srcID="9543" trgID="11523" rel="pRr" directed="false" shadow="false" column="71184" shadowCol="122148" srcRow="1553" trgRow="4512" color="EX-dark-orange" />
    <link srcID="9543" trgID="12185" rel="pRr" directed="false" shadow="false" column="71185" shadowCol="122149" srcRow="1553" trgRow="4514" color="EX-dark-gray-purple" />
    <link srcID="9543" trgID="13781" rel="pRr" directed="false" shadow="false" column="71186" shadowCol="122150" srcRow="1553" trgRow="4532" color="EX-cyan" />
    <link srcID="9543" trgID="10776" rel="pRr" directed="false" shadow="false" column="71187" shadowCol="122151" srcRow="1553" trgRow="4573" color="EX-yellow-orange" />
    <link srcID="9543" trgID="13110" rel="pRr" directed="false" shadow="false" column="71188" shadowCol="122152" srcRow="1553" trgRow="4665" color="EX-pure-blue" />
    <link srcID="10721" trgID="9543" rel="pRr" directed="false" shadow="false" column="71189" shadowCol="122153" srcRow="4956" trgRow="1553" color="EX-dark-yellow-green" />
    <link srcID="9543" trgID="13761" rel="pRr" directed="false" shadow="false" column="71190" shadowCol="122154" srcRow="1553" trgRow="4979" color="EX-dark-magenta" />
    <link srcID="12543" trgID="9543" rel="pRr" directed="false" shadow="false" column="71191" shadowCol="122155" srcRow="5086" trgRow="1553" color="EX-dark-green" />
    <link srcID="9543" trgID="13595" rel="pRr" directed="false" shadow="false" column="71192" shadowCol="122156" srcRow="1553" trgRow="5161" color="EX-blue-magenta" />
    <link srcID="9543" trgID="11058" rel="pRr" directed="false" shadow="false" column="71193" shadowCol="122157" srcRow="1553" trgRow="5457" color="EX-yellow-green" />
    <link srcID="13831" trgID="8297" rel="pRr" directed="false" shadow="false" column="71194" shadowCol="122158" srcRow="2389" trgRow="1554" color="EX-magenta" />
    <link srcID="13466" trgID="8297" rel="pRr" directed="false" shadow="false" column="71195" shadowCol="122159" srcRow="3070" trgRow="1554" color="EX-green" />
    <link srcID="12540" trgID="8297" rel="pRr" directed="false" shadow="false" column="71196" shadowCol="122160" srcRow="3295" trgRow="1554" color="EX-yellow" />
    <link srcID="12856" trgID="8297" rel="pRr" directed="false" shadow="false" column="71197" shadowCol="122161" srcRow="3417" trgRow="1554" color="EX-purple" />
    <link srcID="8297" trgID="11977" rel="pRr" directed="false" shadow="false" column="71198" shadowCol="122162" srcRow="1554" trgRow="3432" color="EX-dark-purple" />
    <link srcID="11692" trgID="8297" rel="pRr" directed="false" shadow="false" column="71199" shadowCol="122163" srcRow="3470" trgRow="1554" color="EX-dark-red" />
    <link srcID="12565" trgID="8297" rel="pRr" directed="false" shadow="false" column="71200" shadowCol="122164" srcRow="3621" trgRow="1554" color="EX-pale-green" />
    <link srcID="13749" trgID="8297" rel="pRr" directed="false" shadow="false" column="71201" shadowCol="122165" srcRow="3734" trgRow="1554" color="EX-pale-blue" />
    <link srcID="11217" trgID="8297" rel="pRr" directed="false" shadow="false" column="71202" shadowCol="122166" srcRow="3741" trgRow="1554" color="EX-dark-tan" />
    <link srcID="13106" trgID="8297" rel="pRr" directed="false" shadow="false" column="71203" shadowCol="122167" srcRow="3819" trgRow="1554" color="EX-pale-blue-magenta" />
    <link srcID="13549" trgID="8297" rel="pRr" directed="false" shadow="false" column="71204" shadowCol="122168" srcRow="3950" trgRow="1554" color="EX-pale-yellow orange" />
    <link srcID="8297" trgID="10628" rel="pRr" directed="false" shadow="false" column="71205" shadowCol="122169" srcRow="1554" trgRow="3972" color="EX-medium-magenta" />
    <link srcID="12533" trgID="8297" rel="pRr" directed="false" shadow="false" column="71206" shadowCol="122170" srcRow="4593" trgRow="1554" color="EX-pale-red" />
    <link srcID="12567" trgID="8297" rel="pRr" directed="false" shadow="false" column="71207" shadowCol="122171" srcRow="4851" trgRow="1554" color="EX-pale-cyan" />
    <link srcID="12551" trgID="8297" rel="pRr" directed="false" shadow="false" column="71208" shadowCol="122172" srcRow="4853" trgRow="1554" color="EX-pale-yellow-green" />
    <link srcID="8297" trgID="13761" rel="pRr" directed="false" shadow="false" column="71209" shadowCol="122173" srcRow="1554" trgRow="4979" color="EX-pale-purple" />
    <link srcID="11144" trgID="8297" rel="pRr" directed="false" shadow="false" column="71210" shadowCol="122174" srcRow="4983" trgRow="1554" color="EX-pale-magenta" />
    <link srcID="8297" trgID="11898" rel="pRr" directed="false" shadow="false" column="71211" shadowCol="122175" srcRow="1554" trgRow="5315" color="EX-pale-red-orange" />
    <link srcID="12998" trgID="8297" rel="pRr" directed="false" shadow="false" column="71212" shadowCol="122176" srcRow="5335" trgRow="1554" color="EX-blue" />
    <link srcID="11049" trgID="8297" rel="pRr" directed="false" shadow="false" column="71213" shadowCol="122177" srcRow="5456" trgRow="1554" color="EX-orange" />
    <link srcID="13785" trgID="8297" rel="pRr" directed="false" shadow="false" column="71214" shadowCol="122178" srcRow="5690" trgRow="1554" color="EX-dark-cyan" />
    <link srcID="11015" trgID="8412" rel="pRr" directed="false" shadow="false" column="71215" shadowCol="122179" srcRow="3427" trgRow="1555" color="EX-red" />
    <link srcID="8412" trgID="12876" rel="pRr" directed="false" shadow="false" column="71216" shadowCol="122180" srcRow="1555" trgRow="3435" color="EX-dark-orange" />
    <link srcID="13168" trgID="8412" rel="pRr" directed="false" shadow="false" column="71217" shadowCol="122181" srcRow="3450" trgRow="1555" color="EX-dark-gray-purple" />
    <link srcID="11570" trgID="8412" rel="pRr" directed="false" shadow="false" column="71218" shadowCol="122182" srcRow="4518" trgRow="1555" color="EX-cyan" />
    <link srcID="8412" trgID="12273" rel="pRr" directed="false" shadow="false" column="71219" shadowCol="122183" srcRow="1555" trgRow="4526" color="EX-yellow-orange" />
    <link srcID="8412" trgID="12274" rel="pRr" directed="false" shadow="false" column="71220" shadowCol="122184" srcRow="1555" trgRow="4683" color="EX-pure-blue" />
    <link srcID="13118" trgID="8412" rel="pRr" directed="false" shadow="false" column="71221" shadowCol="122185" srcRow="4850" trgRow="1555" color="EX-dark-yellow-green" />
    <link srcID="11146" trgID="8412" rel="pRr" directed="false" shadow="false" column="71222" shadowCol="122186" srcRow="4852" trgRow="1555" color="EX-dark-magenta" />
    <link srcID="13304" trgID="8412" rel="pRr" directed="false" shadow="false" column="71223" shadowCol="122187" srcRow="4982" trgRow="1555" color="EX-dark-green" />
    <link srcID="13260" trgID="8412" rel="pRr" directed="false" shadow="false" column="71224" shadowCol="122188" srcRow="5336" trgRow="1555" color="EX-blue-magenta" />
    <link srcID="9381" trgID="13240" rel="pRr" directed="false" shadow="false" column="71225" shadowCol="122189" srcRow="1556" trgRow="3337" color="EX-yellow-green" />
    <link srcID="9381" trgID="12296" rel="pRr" directed="false" shadow="false" column="71226" shadowCol="122190" srcRow="1556" trgRow="4899" color="EX-magenta" />
    <link srcID="9381" trgID="10975" rel="pRr" directed="false" shadow="false" column="71227" shadowCol="122191" srcRow="1556" trgRow="5102" color="EX-green" />
    <link srcID="9381" trgID="13909" rel="pRr" directed="false" shadow="false" column="71228" shadowCol="122192" srcRow="1556" trgRow="5407" color="EX-yellow" />
    <link srcID="9381" trgID="12085" rel="pRr" directed="false" shadow="false" column="71229" shadowCol="122193" srcRow="1556" trgRow="5461" color="EX-purple" />
    <link srcID="13828" trgID="8851" rel="pRr" directed="false" shadow="false" column="71230" shadowCol="122194" srcRow="2402" trgRow="1557" color="EX-dark-purple" />
    <link srcID="11019" trgID="8851" rel="pRr" directed="false" shadow="false" column="71231" shadowCol="122195" srcRow="3373" trgRow="1557" color="EX-dark-red" />
    <link srcID="12424" trgID="8851" rel="pRr" directed="false" shadow="false" column="71232" shadowCol="122196" srcRow="3392" trgRow="1557" color="EX-pale-green" />
    <link srcID="10916" trgID="8851" rel="pRr" directed="false" shadow="false" column="71233" shadowCol="122197" srcRow="3400" trgRow="1557" color="EX-pale-blue" />
    <link srcID="12341" trgID="8851" rel="pRr" directed="false" shadow="false" column="71234" shadowCol="122198" srcRow="3404" trgRow="1557" color="EX-dark-tan" />
    <link srcID="11820" trgID="8851" rel="pRr" directed="false" shadow="false" column="71235" shadowCol="122199" srcRow="3430" trgRow="1557" color="EX-pale-blue-magenta" />
    <link srcID="10922" trgID="8851" rel="pRr" directed="false" shadow="false" column="71236" shadowCol="122200" srcRow="3444" trgRow="1557" color="EX-pale-yellow orange" />
    <link srcID="13567" trgID="8851" rel="pRr" directed="false" shadow="false" column="71237" shadowCol="122201" srcRow="3448" trgRow="1557" color="EX-medium-magenta" />
    <link srcID="13223" trgID="8851" rel="pRr" directed="false" shadow="false" column="71238" shadowCol="122202" srcRow="3505" trgRow="1557" color="EX-pale-red" />
    <link srcID="10914" trgID="8851" rel="pRr" directed="false" shadow="false" column="71239" shadowCol="122203" srcRow="3651" trgRow="1557" color="EX-pale-cyan" />
    <link srcID="12279" trgID="8851" rel="pRr" directed="false" shadow="false" column="71240" shadowCol="122204" srcRow="3803" trgRow="1557" color="EX-pale-yellow-green" />
    <link srcID="12784" trgID="8851" rel="pRr" directed="false" shadow="false" column="71241" shadowCol="122205" srcRow="3826" trgRow="1557" color="EX-pale-purple" />
    <link srcID="13765" trgID="8851" rel="pRr" directed="false" shadow="false" column="71242" shadowCol="122206" srcRow="3902" trgRow="1557" color="EX-pale-magenta" />
    <link srcID="8851" trgID="11665" rel="pRr" directed="false" shadow="false" column="71243" shadowCol="122207" srcRow="1557" trgRow="4399" color="EX-pale-red-orange" />
    <link srcID="11362" trgID="8851" rel="pRr" directed="false" shadow="false" column="71244" shadowCol="122208" srcRow="4409" trgRow="1557" color="EX-blue" />
    <link srcID="11942" trgID="8851" rel="pRr" directed="false" shadow="false" column="71245" shadowCol="122209" srcRow="4517" trgRow="1557" color="EX-orange" />
    <link srcID="13049" trgID="8851" rel="pRr" directed="false" shadow="false" column="71246" shadowCol="122210" srcRow="4519" trgRow="1557" color="EX-dark-cyan" />
    <link srcID="12302" trgID="8851" rel="pRr" directed="false" shadow="false" column="71247" shadowCol="122211" srcRow="4564" trgRow="1557" color="EX-red" />
    <link srcID="13546" trgID="8851" rel="pRr" directed="false" shadow="false" column="71248" shadowCol="122212" srcRow="4572" trgRow="1557" color="EX-dark-orange" />
    <link srcID="12796" trgID="8851" rel="pRr" directed="false" shadow="false" column="71249" shadowCol="122213" srcRow="4586" trgRow="1557" color="EX-dark-gray-purple" />
    <link srcID="8851" trgID="13894" rel="pRr" directed="false" shadow="false" column="71250" shadowCol="122214" srcRow="1557" trgRow="4673" color="EX-cyan" />
    <link srcID="13574" trgID="8851" rel="pRr" directed="false" shadow="false" column="71251" shadowCol="122215" srcRow="4680" trgRow="1557" color="EX-yellow-orange" />
    <link srcID="11955" trgID="8851" rel="pRr" directed="false" shadow="false" column="71252" shadowCol="122216" srcRow="4776" trgRow="1557" color="EX-pure-blue" />
    <link srcID="11366" trgID="8851" rel="pRr" directed="false" shadow="false" column="71253" shadowCol="122217" srcRow="4946" trgRow="1557" color="EX-dark-yellow-green" />
    <link srcID="13357" trgID="8851" rel="pRr" directed="false" shadow="false" column="71254" shadowCol="122218" srcRow="4948" trgRow="1557" color="EX-dark-magenta" />
    <link srcID="11594" trgID="8851" rel="pRr" directed="false" shadow="false" column="71255" shadowCol="122219" srcRow="4973" trgRow="1557" color="EX-dark-green" />
    <link srcID="10932" trgID="8851" rel="pRr" directed="false" shadow="false" column="71256" shadowCol="122220" srcRow="4980" trgRow="1557" color="EX-blue-magenta" />
    <link srcID="11189" trgID="8851" rel="pRr" directed="false" shadow="false" column="71257" shadowCol="122221" srcRow="5061" trgRow="1557" color="EX-yellow-green" />
    <link srcID="12054" trgID="8851" rel="pRr" directed="false" shadow="false" column="71258" shadowCol="122222" srcRow="5127" trgRow="1557" color="EX-magenta" />
    <link srcID="12579" trgID="8851" rel="pRr" directed="false" shadow="false" column="71259" shadowCol="122223" srcRow="5154" trgRow="1557" color="EX-green" />
    <link srcID="12217" trgID="8851" rel="pRr" directed="false" shadow="false" column="71260" shadowCol="122224" srcRow="5178" trgRow="1557" color="EX-yellow" />
    <link srcID="8851" trgID="11284" rel="pRr" directed="false" shadow="false" column="71261" shadowCol="122225" srcRow="1557" trgRow="5203" color="EX-purple" />
    <link srcID="13054" trgID="8851" rel="pRr" directed="false" shadow="false" column="71262" shadowCol="122226" srcRow="5240" trgRow="1557" color="EX-dark-purple" />
    <link srcID="13566" trgID="8851" rel="pRr" directed="false" shadow="false" column="71263" shadowCol="122227" srcRow="5402" trgRow="1557" color="EX-dark-red" />
    <link srcID="10929" trgID="8851" rel="pRr" directed="false" shadow="false" column="71264" shadowCol="122228" srcRow="5446" trgRow="1557" color="EX-pale-green" />
    <link srcID="12349" trgID="8851" rel="pRr" directed="false" shadow="false" column="71265" shadowCol="122229" srcRow="5458" trgRow="1557" color="EX-pale-blue" />
    <link srcID="13052" trgID="8851" rel="pRr" directed="false" shadow="false" column="71266" shadowCol="122230" srcRow="5493" trgRow="1557" color="EX-dark-tan" />
    <link srcID="13011" trgID="8851" rel="pRr" directed="false" shadow="false" column="71267" shadowCol="122231" srcRow="5561" trgRow="1557" color="EX-pale-blue-magenta" />
    <link srcID="8851" trgID="10860" rel="pRr" directed="false" shadow="false" column="71268" shadowCol="122232" srcRow="1557" trgRow="5616" color="EX-pale-yellow orange" />
    <link srcID="12794" trgID="8851" rel="pRr" directed="false" shadow="false" column="71269" shadowCol="122233" srcRow="5683" trgRow="1557" color="EX-medium-magenta" />
    <link srcID="10723" trgID="8845" rel="pRr" directed="false" shadow="false" column="71270" shadowCol="122234" srcRow="3313" trgRow="1558" color="EX-pale-red" />
    <link srcID="10829" trgID="8845" rel="pRr" directed="false" shadow="false" column="71271" shadowCol="122235" srcRow="3340" trgRow="1558" color="EX-pale-cyan" />
    <link srcID="8845" trgID="13601" rel="pRr" directed="false" shadow="false" column="71272" shadowCol="122236" srcRow="1558" trgRow="3370" color="EX-pale-yellow-green" />
    <link srcID="10623" trgID="8845" rel="pRr" directed="false" shadow="false" column="71273" shadowCol="122237" srcRow="3388" trgRow="1558" color="EX-pale-purple" />
    <link srcID="10900" trgID="8845" rel="pRr" directed="false" shadow="false" column="71274" shadowCol="122238" srcRow="3573" trgRow="1558" color="EX-pale-magenta" />
    <link srcID="13827" trgID="8845" rel="pRr" directed="false" shadow="false" column="71275" shadowCol="122239" srcRow="3610" trgRow="1558" color="EX-pale-red-orange" />
    <link srcID="11075" trgID="8845" rel="pRr" directed="false" shadow="false" column="71276" shadowCol="122240" srcRow="3852" trgRow="1558" color="EX-blue" />
    <link srcID="13413" trgID="8845" rel="pRr" directed="false" shadow="false" column="71277" shadowCol="122241" srcRow="4494" trgRow="1558" color="EX-orange" />
    <link srcID="13339" trgID="8845" rel="pRr" directed="false" shadow="false" column="71278" shadowCol="122242" srcRow="4501" trgRow="1558" color="EX-dark-cyan" />
    <link srcID="13879" trgID="8845" rel="pRr" directed="false" shadow="false" column="71279" shadowCol="122243" srcRow="4528" trgRow="1558" color="EX-red" />
    <link srcID="8845" trgID="13781" rel="pRr" directed="false" shadow="false" column="71280" shadowCol="122244" srcRow="1558" trgRow="4532" color="EX-dark-orange" />
    <link srcID="13426" trgID="8845" rel="pRr" directed="false" shadow="false" column="71281" shadowCol="122245" srcRow="4568" trgRow="1558" color="EX-dark-gray-purple" />
    <link srcID="8845" trgID="11893" rel="pRr" directed="false" shadow="false" column="71282" shadowCol="122246" srcRow="1558" trgRow="4590" color="EX-cyan" />
    <link srcID="12822" trgID="8845" rel="pRr" directed="false" shadow="false" column="71283" shadowCol="122247" srcRow="4753" trgRow="1558" color="EX-yellow-orange" />
    <link srcID="11098" trgID="8845" rel="pRr" directed="false" shadow="false" column="71284" shadowCol="122248" srcRow="4790" trgRow="1558" color="EX-pure-blue" />
    <link srcID="12370" trgID="8845" rel="pRr" directed="false" shadow="false" column="71285" shadowCol="122249" srcRow="4867" trgRow="1558" color="EX-dark-yellow-green" />
    <link srcID="11696" trgID="8845" rel="pRr" directed="false" shadow="false" column="71286" shadowCol="122250" srcRow="4874" trgRow="1558" color="EX-dark-magenta" />
    <link srcID="10899" trgID="8845" rel="pRr" directed="false" shadow="false" column="71287" shadowCol="122251" srcRow="4960" trgRow="1558" color="EX-dark-green" />
    <link srcID="13018" trgID="8845" rel="pRr" directed="false" shadow="false" column="71288" shadowCol="122252" srcRow="5212" trgRow="1558" color="EX-blue-magenta" />
    <link srcID="12998" trgID="8845" rel="pRr" directed="false" shadow="false" column="71289" shadowCol="122253" srcRow="5335" trgRow="1558" color="EX-yellow-green" />
    <link srcID="10921" trgID="8845" rel="pRr" directed="false" shadow="false" column="71290" shadowCol="122254" srcRow="5577" trgRow="1558" color="EX-magenta" />
    <link srcID="10514" trgID="11286" rel="pRr" directed="false" shadow="false" column="71291" shadowCol="122255" srcRow="1559" trgRow="3359" color="EX-green" />
    <link srcID="10623" trgID="10514" rel="pRr" directed="false" shadow="false" column="71292" shadowCol="122256" srcRow="3388" trgRow="1559" color="EX-yellow" />
    <link srcID="10514" trgID="13728" rel="pRr" directed="false" shadow="false" column="71293" shadowCol="122257" srcRow="1559" trgRow="3402" color="EX-purple" />
    <link srcID="13832" trgID="10514" rel="pRr" directed="false" shadow="false" column="71294" shadowCol="122258" srcRow="3439" trgRow="1559" color="EX-dark-purple" />
    <link srcID="10514" trgID="11289" rel="pRr" directed="false" shadow="false" column="71295" shadowCol="122259" srcRow="1559" trgRow="3466" color="EX-dark-red" />
    <link srcID="10514" trgID="13851" rel="pRr" directed="false" shadow="false" column="71296" shadowCol="122260" srcRow="1559" trgRow="3481" color="EX-pale-green" />
    <link srcID="10514" trgID="13471" rel="pRr" directed="false" shadow="false" column="71297" shadowCol="122261" srcRow="1559" trgRow="3668" color="EX-pale-blue" />
    <link srcID="10514" trgID="13042" rel="pRr" directed="false" shadow="false" column="71298" shadowCol="122262" srcRow="1559" trgRow="3703" color="EX-dark-tan" />
    <link srcID="12264" trgID="10514" rel="pRr" directed="false" shadow="false" column="71299" shadowCol="122263" srcRow="3705" trgRow="1559" color="EX-pale-blue-magenta" />
    <link srcID="10514" trgID="11967" rel="pRr" directed="false" shadow="false" column="71300" shadowCol="122264" srcRow="1559" trgRow="3711" color="EX-pale-yellow orange" />
    <link srcID="10514" trgID="13339" rel="pRr" directed="false" shadow="false" column="71301" shadowCol="122265" srcRow="1559" trgRow="4501" color="EX-medium-magenta" />
    <link srcID="10514" trgID="13485" rel="pRr" directed="false" shadow="false" column="71302" shadowCol="122266" srcRow="1559" trgRow="4798" color="EX-pale-red" />
    <link srcID="12291" trgID="10514" rel="pRr" directed="false" shadow="false" column="71303" shadowCol="122267" srcRow="4974" trgRow="1559" color="EX-pale-cyan" />
    <link srcID="10514" trgID="11336" rel="pRr" directed="false" shadow="false" column="71304" shadowCol="122268" srcRow="1559" trgRow="5065" color="EX-pale-yellow-green" />
    <link srcID="11904" trgID="10514" rel="pRr" directed="false" shadow="false" column="71305" shadowCol="122269" srcRow="5081" trgRow="1559" color="EX-pale-purple" />
    <link srcID="10514" trgID="13054" rel="pRr" directed="false" shadow="false" column="71306" shadowCol="122270" srcRow="1559" trgRow="5240" color="EX-pale-magenta" />
    <link srcID="10939" trgID="10514" rel="pRr" directed="false" shadow="false" column="71307" shadowCol="122271" srcRow="5365" trgRow="1559" color="EX-pale-red-orange" />
    <link srcID="10514" trgID="10925" rel="pRr" directed="false" shadow="false" column="71308" shadowCol="122272" srcRow="1559" trgRow="5426" color="EX-blue" />
    <link srcID="12362" trgID="10514" rel="pRr" directed="false" shadow="false" column="71309" shadowCol="122273" srcRow="5429" trgRow="1559" color="EX-orange" />
    <link srcID="10514" trgID="13726" rel="pRr" directed="false" shadow="false" column="71310" shadowCol="122274" srcRow="1559" trgRow="5569" color="EX-dark-cyan" />
    <link srcID="11938" trgID="10514" rel="pRr" directed="false" shadow="false" column="71311" shadowCol="122275" srcRow="5655" trgRow="1559" color="EX-red" />
    <link srcID="10514" trgID="11259" rel="pRr" directed="false" shadow="false" column="71312" shadowCol="122276" srcRow="1559" trgRow="5669" color="EX-dark-orange" />
    <link srcID="10514" trgID="11024" rel="pRr" directed="false" shadow="false" column="71313" shadowCol="122277" srcRow="1559" trgRow="5671" color="EX-dark-gray-purple" />
    <link srcID="11989" trgID="9472" rel="pRr" directed="false" shadow="false" column="71314" shadowCol="122278" srcRow="3290" trgRow="1560" color="EX-cyan" />
    <link srcID="10817" trgID="9472" rel="pRr" directed="false" shadow="false" column="71315" shadowCol="122279" srcRow="3425" trgRow="1560" color="EX-yellow-orange" />
    <link srcID="9472" trgID="10919" rel="pRr" directed="false" shadow="false" column="71316" shadowCol="122280" srcRow="1560" trgRow="3459" color="EX-pure-blue" />
    <link srcID="9472" trgID="13838" rel="pRr" directed="false" shadow="false" column="71317" shadowCol="122281" srcRow="1560" trgRow="3509" color="EX-dark-yellow-green" />
    <link srcID="9472" trgID="11944" rel="pRr" directed="false" shadow="false" column="71318" shadowCol="122282" srcRow="1560" trgRow="3528" color="EX-dark-magenta" />
    <link srcID="9472" trgID="13298" rel="pRr" directed="false" shadow="false" column="71319" shadowCol="122283" srcRow="1560" trgRow="3544" color="EX-dark-green" />
    <link srcID="13915" trgID="9472" rel="pRr" directed="false" shadow="false" column="71320" shadowCol="122284" srcRow="3617" trgRow="1560" color="EX-blue-magenta" />
    <link srcID="11925" trgID="9472" rel="pRr" directed="false" shadow="false" column="71321" shadowCol="122285" srcRow="3649" trgRow="1560" color="EX-yellow-green" />
    <link srcID="9472" trgID="13417" rel="pRr" directed="false" shadow="false" column="71322" shadowCol="122286" srcRow="1560" trgRow="3798" color="EX-magenta" />
    <link srcID="9472" trgID="11723" rel="pRr" directed="false" shadow="false" column="71323" shadowCol="122287" srcRow="1560" trgRow="3898" color="EX-green" />
    <link srcID="9472" trgID="12185" rel="pRr" directed="false" shadow="false" column="71324" shadowCol="122288" srcRow="1560" trgRow="4514" color="EX-yellow" />
    <link srcID="13368" trgID="9472" rel="pRr" directed="false" shadow="false" column="71325" shadowCol="122289" srcRow="4774" trgRow="1560" color="EX-purple" />
    <link srcID="9472" trgID="11016" rel="pRr" directed="false" shadow="false" column="71326" shadowCol="122290" srcRow="1560" trgRow="4879" color="EX-dark-purple" />
    <link srcID="9472" trgID="11882" rel="pRr" directed="false" shadow="false" column="71327" shadowCol="122291" srcRow="1560" trgRow="4928" color="EX-dark-red" />
    <link srcID="11872" trgID="9472" rel="pRr" directed="false" shadow="false" column="71328" shadowCol="122292" srcRow="4936" trgRow="1560" color="EX-pale-green" />
    <link srcID="11861" trgID="9472" rel="pRr" directed="false" shadow="false" column="71329" shadowCol="122293" srcRow="4937" trgRow="1560" color="EX-pale-blue" />
    <link srcID="9472" trgID="13378" rel="pRr" directed="false" shadow="false" column="71330" shadowCol="122294" srcRow="1560" trgRow="5093" color="EX-dark-tan" />
    <link srcID="9472" trgID="10640" rel="pRr" directed="false" shadow="false" column="71331" shadowCol="122295" srcRow="1560" trgRow="5415" color="EX-pale-blue-magenta" />
    <link srcID="10647" trgID="9472" rel="pRr" directed="false" shadow="false" column="71332" shadowCol="122296" srcRow="5590" trgRow="1560" color="EX-pale-yellow orange" />
    <link srcID="9407" trgID="11286" rel="pRr" directed="false" shadow="false" column="71333" shadowCol="122297" srcRow="1561" trgRow="3359" color="EX-medium-magenta" />
    <link srcID="9407" trgID="12575" rel="pRr" directed="false" shadow="false" column="71334" shadowCol="122298" srcRow="1561" trgRow="3396" color="EX-pale-red" />
    <link srcID="11780" trgID="9407" rel="pRr" directed="false" shadow="false" column="71335" shadowCol="122299" srcRow="3614" trgRow="1561" color="EX-pale-cyan" />
    <link srcID="11073" trgID="9407" rel="pRr" directed="false" shadow="false" column="71336" shadowCol="122300" srcRow="3831" trgRow="1561" color="EX-pale-yellow-green" />
    <link srcID="13143" trgID="9407" rel="pRr" directed="false" shadow="false" column="71337" shadowCol="122301" srcRow="4520" trgRow="1561" color="EX-pale-purple" />
    <link srcID="13963" trgID="9407" rel="pRr" directed="false" shadow="false" column="71338" shadowCol="122302" srcRow="4780" trgRow="1561" color="EX-pale-magenta" />
    <link srcID="10786" trgID="9407" rel="pRr" directed="false" shadow="false" column="71339" shadowCol="122303" srcRow="4955" trgRow="1561" color="EX-pale-red-orange" />
    <link srcID="11233" trgID="9407" rel="pRr" directed="false" shadow="false" column="71340" shadowCol="122304" srcRow="5013" trgRow="1561" color="EX-blue" />
    <link srcID="11077" trgID="9407" rel="pRr" directed="false" shadow="false" column="71341" shadowCol="122305" srcRow="5611" trgRow="1561" color="EX-orange" />
    <link srcID="8568" trgID="13731" rel="pRr" directed="false" shadow="false" column="71342" shadowCol="122306" srcRow="1562" trgRow="3308" color="EX-dark-cyan" />
    <link srcID="8568" trgID="11286" rel="pRr" directed="false" shadow="false" column="71343" shadowCol="122307" srcRow="1562" trgRow="3359" color="EX-red" />
    <link srcID="11941" trgID="8568" rel="pRr" directed="false" shadow="false" column="71344" shadowCol="122308" srcRow="3394" trgRow="1562" color="EX-dark-orange" />
    <link srcID="11052" trgID="8568" rel="pRr" directed="false" shadow="false" column="71345" shadowCol="122309" srcRow="3548" trgRow="1562" color="EX-dark-gray-purple" />
    <link srcID="11217" trgID="8568" rel="pRr" directed="false" shadow="false" column="71346" shadowCol="122310" srcRow="3741" trgRow="1562" color="EX-cyan" />
    <link srcID="8568" trgID="11332" rel="pRr" directed="false" shadow="false" column="71347" shadowCol="122311" srcRow="1562" trgRow="3939" color="EX-yellow-orange" />
    <link srcID="8568" trgID="11063" rel="pRr" directed="false" shadow="false" column="71348" shadowCol="122312" srcRow="1562" trgRow="4848" color="EX-pure-blue" />
    <link srcID="8568" trgID="10787" rel="pRr" directed="false" shadow="false" column="71349" shadowCol="122313" srcRow="1562" trgRow="4957" color="EX-dark-yellow-green" />
    <link srcID="11594" trgID="8568" rel="pRr" directed="false" shadow="false" column="71350" shadowCol="122314" srcRow="4973" trgRow="1562" color="EX-dark-magenta" />
    <link srcID="11233" trgID="8568" rel="pRr" directed="false" shadow="false" column="71351" shadowCol="122315" srcRow="5013" trgRow="1562" color="EX-dark-green" />
    <link srcID="10922" trgID="10038" rel="pRr" directed="false" shadow="false" column="71352" shadowCol="122316" srcRow="3444" trgRow="1563" color="EX-blue-magenta" />
    <link srcID="10914" trgID="10038" rel="pRr" directed="false" shadow="false" column="71353" shadowCol="122317" srcRow="3651" trgRow="1563" color="EX-yellow-green" />
    <link srcID="10038" trgID="12302" rel="pRr" directed="false" shadow="false" column="71354" shadowCol="122318" srcRow="1563" trgRow="4564" color="EX-magenta" />
    <link srcID="10038" trgID="13574" rel="pRr" directed="false" shadow="false" column="71355" shadowCol="122319" srcRow="1563" trgRow="4680" color="EX-green" />
    <link srcID="10038" trgID="10929" rel="pRr" directed="false" shadow="false" column="71356" shadowCol="122320" srcRow="1563" trgRow="5446" color="EX-yellow" />
    <link srcID="9221" trgID="13846" rel="pRr" directed="false" shadow="false" column="71357" shadowCol="122321" srcRow="1564" trgRow="3638" color="EX-purple" />
    <link srcID="9221" trgID="10603" rel="pRr" directed="false" shadow="false" column="71358" shadowCol="122322" srcRow="1564" trgRow="3825" color="EX-dark-purple" />
    <link srcID="9221" trgID="12274" rel="pRr" directed="false" shadow="false" column="71359" shadowCol="122323" srcRow="1564" trgRow="4683" color="EX-dark-red" />
    <link srcID="11978" trgID="9221" rel="pRr" directed="false" shadow="false" column="71360" shadowCol="122324" srcRow="4959" trgRow="1564" color="EX-pale-green" />
    <link srcID="9221" trgID="12519" rel="pRr" directed="false" shadow="false" column="71361" shadowCol="122325" srcRow="1564" trgRow="5311" color="EX-pale-blue" />
    <link srcID="11337" trgID="9132" rel="pRr" directed="false" shadow="false" column="71362" shadowCol="122326" srcRow="4675" trgRow="1565" color="EX-dark-tan" />
    <link srcID="11885" trgID="9132" rel="pRr" directed="false" shadow="false" column="71363" shadowCol="122327" srcRow="5379" trgRow="1565" color="EX-pale-blue-magenta" />
    <link srcID="12341" trgID="9856" rel="pRr" directed="false" shadow="false" column="71364" shadowCol="122328" srcRow="3404" trgRow="1566" color="EX-pale-yellow orange" />
    <link srcID="10981" trgID="9856" rel="pRr" directed="false" shadow="false" column="71365" shadowCol="122329" srcRow="3646" trgRow="1566" color="EX-medium-magenta" />
    <link srcID="11401" trgID="9856" rel="pRr" directed="false" shadow="false" column="71366" shadowCol="122330" srcRow="5661" trgRow="1566" color="EX-pale-red" />
    <link srcID="8253" trgID="12006" rel="pRr" directed="false" shadow="false" column="71367" shadowCol="122331" srcRow="1567" trgRow="2904" color="EX-pale-cyan" />
    <link srcID="8253" trgID="12110" rel="pRr" directed="false" shadow="false" column="71368" shadowCol="122332" srcRow="1567" trgRow="2974" color="EX-pale-yellow-green" />
    <link srcID="8253" trgID="12131" rel="pRr" directed="false" shadow="false" column="71369" shadowCol="122333" srcRow="1567" trgRow="2975" color="EX-pale-purple" />
    <link srcID="8253" trgID="12797" rel="pRr" directed="false" shadow="false" column="71370" shadowCol="122334" srcRow="1567" trgRow="3434" color="EX-pale-magenta" />
    <link srcID="8253" trgID="10923" rel="pRr" directed="false" shadow="false" column="71371" shadowCol="122335" srcRow="1567" trgRow="3447" color="EX-pale-red-orange" />
    <link srcID="8253" trgID="12038" rel="pRr" directed="false" shadow="false" column="71372" shadowCol="122336" srcRow="1567" trgRow="3461" color="EX-blue" />
    <link srcID="8253" trgID="12429" rel="pRr" directed="false" shadow="false" column="71373" shadowCol="122337" srcRow="1567" trgRow="3463" color="EX-orange" />
    <link srcID="8253" trgID="11690" rel="pRr" directed="false" shadow="false" column="71374" shadowCol="122338" srcRow="1567" trgRow="3502" color="EX-dark-cyan" />
    <link srcID="8253" trgID="11762" rel="pRr" directed="false" shadow="false" column="71375" shadowCol="122339" srcRow="1567" trgRow="3507" color="EX-red" />
    <link srcID="8253" trgID="11571" rel="pRr" directed="false" shadow="false" column="71376" shadowCol="122340" srcRow="1567" trgRow="3539" color="EX-dark-orange" />
    <link srcID="8253" trgID="13033" rel="pRr" directed="false" shadow="false" column="71377" shadowCol="122341" srcRow="1567" trgRow="3619" color="EX-dark-gray-purple" />
    <link srcID="8253" trgID="13665" rel="pRr" directed="false" shadow="false" column="71378" shadowCol="122342" srcRow="1567" trgRow="3709" color="EX-cyan" />
    <link srcID="8253" trgID="12108" rel="pRr" directed="false" shadow="false" column="71379" shadowCol="122343" srcRow="1567" trgRow="3772" color="EX-yellow-orange" />
    <link srcID="8253" trgID="13803" rel="pRr" directed="false" shadow="false" column="71380" shadowCol="122344" srcRow="1567" trgRow="3807" color="EX-pure-blue" />
    <link srcID="8253" trgID="13101" rel="pRr" directed="false" shadow="false" column="71381" shadowCol="122345" srcRow="1567" trgRow="3859" color="EX-dark-yellow-green" />
    <link srcID="8253" trgID="13517" rel="pRr" directed="false" shadow="false" column="71382" shadowCol="122346" srcRow="1567" trgRow="3927" color="EX-dark-magenta" />
    <link srcID="11137" trgID="8253" rel="pRr" directed="false" shadow="false" column="71383" shadowCol="122347" srcRow="4016" trgRow="1567" color="EX-dark-green" />
    <link srcID="8253" trgID="12112" rel="pRr" directed="false" shadow="false" column="71384" shadowCol="122348" srcRow="1567" trgRow="4251" color="EX-blue-magenta" />
    <link srcID="8253" trgID="11585" rel="pRr" directed="false" shadow="false" column="71385" shadowCol="122349" srcRow="1567" trgRow="4498" color="EX-yellow-green" />
    <link srcID="8253" trgID="13374" rel="pRr" directed="false" shadow="false" column="71386" shadowCol="122350" srcRow="1567" trgRow="4534" color="EX-magenta" />
    <link srcID="8253" trgID="11246" rel="pRr" directed="false" shadow="false" column="71387" shadowCol="122351" srcRow="1567" trgRow="4547" color="EX-green" />
    <link srcID="11133" trgID="8253" rel="pRr" directed="false" shadow="false" column="71388" shadowCol="122352" srcRow="4605" trgRow="1567" color="EX-yellow" />
    <link srcID="8253" trgID="13599" rel="pRr" directed="false" shadow="false" column="71389" shadowCol="122353" srcRow="1567" trgRow="4685" color="EX-purple" />
    <link srcID="12414" trgID="8253" rel="pRr" directed="false" shadow="false" column="71390" shadowCol="122354" srcRow="4769" trgRow="1567" color="EX-dark-purple" />
    <link srcID="8253" trgID="12115" rel="pRr" directed="false" shadow="false" column="71391" shadowCol="122355" srcRow="1567" trgRow="4859" color="EX-dark-red" />
    <link srcID="13075" trgID="8253" rel="pRr" directed="false" shadow="false" column="71392" shadowCol="122356" srcRow="4901" trgRow="1567" color="EX-pale-green" />
    <link srcID="8253" trgID="12855" rel="pRr" directed="false" shadow="false" column="71393" shadowCol="122357" srcRow="1567" trgRow="5058" color="EX-pale-blue" />
    <link srcID="8253" trgID="13079" rel="pRr" directed="false" shadow="false" column="71394" shadowCol="122358" srcRow="1567" trgRow="5062" color="EX-dark-tan" />
    <link srcID="13077" trgID="8253" rel="pRr" directed="false" shadow="false" column="71395" shadowCol="122359" srcRow="5063" trgRow="1567" color="EX-pale-blue-magenta" />
    <link srcID="8253" trgID="13136" rel="pRr" directed="false" shadow="false" column="71396" shadowCol="122360" srcRow="1567" trgRow="5101" color="EX-pale-yellow orange" />
    <link srcID="8253" trgID="13829" rel="pRr" directed="false" shadow="false" column="71397" shadowCol="122361" srcRow="1567" trgRow="5206" color="EX-medium-magenta" />
    <link srcID="8253" trgID="13798" rel="pRr" directed="false" shadow="false" column="71398" shadowCol="122362" srcRow="1567" trgRow="5320" color="EX-pale-red" />
    <link srcID="8253" trgID="13815" rel="pRr" directed="false" shadow="false" column="71399" shadowCol="122363" srcRow="1567" trgRow="5321" color="EX-pale-cyan" />
    <link srcID="8253" trgID="11759" rel="pRr" directed="false" shadow="false" column="71400" shadowCol="122364" srcRow="1567" trgRow="5419" color="EX-pale-yellow-green" />
    <link srcID="8253" trgID="11643" rel="pRr" directed="false" shadow="false" column="71401" shadowCol="122365" srcRow="1567" trgRow="5510" color="EX-pale-purple" />
    <link srcID="10476" trgID="11435" rel="pRr" directed="false" shadow="false" column="71402" shadowCol="122366" srcRow="1568" trgRow="2464" color="EX-pale-magenta" />
    <link srcID="10476" trgID="12383" rel="pRr" directed="false" shadow="false" column="71403" shadowCol="122367" srcRow="1568" trgRow="2474" color="EX-pale-red-orange" />
    <link srcID="10476" trgID="12771" rel="pRr" directed="false" shadow="false" column="71404" shadowCol="122368" srcRow="1568" trgRow="2728" color="EX-blue" />
    <link srcID="10476" trgID="11019" rel="pRr" directed="false" shadow="false" column="71405" shadowCol="122369" srcRow="1568" trgRow="3373" color="EX-orange" />
    <link srcID="10476" trgID="11281" rel="pRr" directed="false" shadow="false" column="71406" shadowCol="122370" srcRow="1568" trgRow="3389" color="EX-dark-cyan" />
    <link srcID="10476" trgID="11820" rel="pRr" directed="false" shadow="false" column="71407" shadowCol="122371" srcRow="1568" trgRow="3430" color="EX-red" />
    <link srcID="10476" trgID="13890" rel="pRr" directed="false" shadow="false" column="71408" shadowCol="122372" srcRow="1568" trgRow="3437" color="EX-dark-orange" />
    <link srcID="10476" trgID="10922" rel="pRr" directed="false" shadow="false" column="71409" shadowCol="122373" srcRow="1568" trgRow="3444" color="EX-dark-gray-purple" />
    <link srcID="10476" trgID="10909" rel="pRr" directed="false" shadow="false" column="71410" shadowCol="122374" srcRow="1568" trgRow="3465" color="EX-cyan" />
    <link srcID="10902" trgID="10476" rel="pRr" directed="false" shadow="false" column="71411" shadowCol="122375" srcRow="3510" trgRow="1568" color="EX-yellow-orange" />
    <link srcID="10476" trgID="13130" rel="pRr" directed="false" shadow="false" column="71412" shadowCol="122376" srcRow="1568" trgRow="3512" color="EX-pure-blue" />
    <link srcID="10900" trgID="10476" rel="pRr" directed="false" shadow="false" column="71413" shadowCol="122377" srcRow="3573" trgRow="1568" color="EX-dark-yellow-green" />
    <link srcID="10476" trgID="10930" rel="pRr" directed="false" shadow="false" column="71414" shadowCol="122378" srcRow="1568" trgRow="3592" color="EX-dark-magenta" />
    <link srcID="10476" trgID="13827" rel="pRr" directed="false" shadow="false" column="71415" shadowCol="122379" srcRow="1568" trgRow="3610" color="EX-dark-green" />
    <link srcID="11780" trgID="10476" rel="pRr" directed="false" shadow="false" column="71416" shadowCol="122380" srcRow="3614" trgRow="1568" color="EX-blue-magenta" />
    <link srcID="10620" trgID="10476" rel="pRr" directed="false" shadow="false" column="71417" shadowCol="122381" srcRow="3615" trgRow="1568" color="EX-yellow-green" />
    <link srcID="10476" trgID="13872" rel="pRr" directed="false" shadow="false" column="71418" shadowCol="122382" srcRow="1568" trgRow="3660" color="EX-magenta" />
    <link srcID="10476" trgID="13449" rel="pRr" directed="false" shadow="false" column="71419" shadowCol="122383" srcRow="1568" trgRow="3662" color="EX-green" />
    <link srcID="10476" trgID="11309" rel="pRr" directed="false" shadow="false" column="71420" shadowCol="122384" srcRow="1568" trgRow="3696" color="EX-yellow" />
    <link srcID="10476" trgID="10908" rel="pRr" directed="false" shadow="false" column="71421" shadowCol="122385" srcRow="1568" trgRow="3708" color="EX-purple" />
    <link srcID="10476" trgID="13071" rel="pRr" directed="false" shadow="false" column="71422" shadowCol="122386" srcRow="1568" trgRow="3716" color="EX-dark-purple" />
    <link srcID="10476" trgID="10915" rel="pRr" directed="false" shadow="false" column="71423" shadowCol="122387" srcRow="1568" trgRow="3728" color="EX-dark-red" />
    <link srcID="10476" trgID="12037" rel="pRr" directed="false" shadow="false" column="71424" shadowCol="122388" srcRow="1568" trgRow="3739" color="EX-pale-green" />
    <link srcID="10476" trgID="11430" rel="pRr" directed="false" shadow="false" column="71425" shadowCol="122389" srcRow="1568" trgRow="3978" color="EX-pale-blue" />
    <link srcID="10476" trgID="11002" rel="pRr" directed="false" shadow="false" column="71426" shadowCol="122390" srcRow="1568" trgRow="3994" color="EX-dark-tan" />
    <link srcID="10476" trgID="11428" rel="pRr" directed="false" shadow="false" column="71427" shadowCol="122391" srcRow="1568" trgRow="4191" color="EX-pale-blue-magenta" />
    <link srcID="10476" trgID="13413" rel="pRr" directed="false" shadow="false" column="71428" shadowCol="122392" srcRow="1568" trgRow="4494" color="EX-pale-yellow orange" />
    <link srcID="10476" trgID="11117" rel="pRr" directed="false" shadow="false" column="71429" shadowCol="122393" srcRow="1568" trgRow="4509" color="EX-medium-magenta" />
    <link srcID="10476" trgID="11942" rel="pRr" directed="false" shadow="false" column="71430" shadowCol="122394" srcRow="1568" trgRow="4517" color="EX-pale-red" />
    <link srcID="10476" trgID="13143" rel="pRr" directed="false" shadow="false" column="71431" shadowCol="122395" srcRow="1568" trgRow="4520" color="EX-pale-cyan" />
    <link srcID="10476" trgID="12428" rel="pRr" directed="false" shadow="false" column="71432" shadowCol="122396" srcRow="1568" trgRow="4604" color="EX-pale-yellow-green" />
    <link srcID="10476" trgID="11812" rel="pRr" directed="false" shadow="false" column="71433" shadowCol="122397" srcRow="1568" trgRow="4621" color="EX-pale-purple" />
    <link srcID="10476" trgID="12590" rel="pRr" directed="false" shadow="false" column="71434" shadowCol="122398" srcRow="1568" trgRow="4671" color="EX-pale-magenta" />
    <link srcID="10476" trgID="13894" rel="pRr" directed="false" shadow="false" column="71435" shadowCol="122399" srcRow="1568" trgRow="4673" color="EX-pale-red-orange" />
    <link srcID="10476" trgID="10946" rel="pRr" directed="false" shadow="false" column="71436" shadowCol="122400" srcRow="1568" trgRow="4689" color="EX-blue" />
    <link srcID="10476" trgID="11431" rel="pRr" directed="false" shadow="false" column="71437" shadowCol="122401" srcRow="1568" trgRow="4863" color="EX-orange" />
    <link srcID="10476" trgID="11437" rel="pRr" directed="false" shadow="false" column="71438" shadowCol="122402" srcRow="1568" trgRow="4873" color="EX-dark-cyan" />
    <link srcID="10476" trgID="11283" rel="pRr" directed="false" shadow="false" column="71439" shadowCol="122403" srcRow="1568" trgRow="4985" color="EX-red" />
    <link srcID="10476" trgID="11189" rel="pRr" directed="false" shadow="false" column="71440" shadowCol="122404" srcRow="1568" trgRow="5061" color="EX-dark-orange" />
    <link srcID="10476" trgID="11271" rel="pRr" directed="false" shadow="false" column="71441" shadowCol="122405" srcRow="1568" trgRow="5084" color="EX-dark-gray-purple" />
    <link srcID="10476" trgID="10618" rel="pRr" directed="false" shadow="false" column="71442" shadowCol="122406" srcRow="1568" trgRow="5090" color="EX-cyan" />
    <link srcID="10476" trgID="11971" rel="pRr" directed="false" shadow="false" column="71443" shadowCol="122407" srcRow="1568" trgRow="5156" color="EX-yellow-orange" />
    <link srcID="10476" trgID="11433" rel="pRr" directed="false" shadow="false" column="71444" shadowCol="122408" srcRow="1568" trgRow="5313" color="EX-pure-blue" />
    <link srcID="13885" trgID="10476" rel="pRr" directed="false" shadow="false" column="71445" shadowCol="122409" srcRow="5378" trgRow="1568" color="EX-dark-yellow-green" />
    <link srcID="10476" trgID="10925" rel="pRr" directed="false" shadow="false" column="71446" shadowCol="122410" srcRow="1568" trgRow="5426" color="EX-dark-magenta" />
    <link srcID="10476" trgID="13052" rel="pRr" directed="false" shadow="false" column="71447" shadowCol="122411" srcRow="1568" trgRow="5493" color="EX-dark-green" />
    <link srcID="10476" trgID="10921" rel="pRr" directed="false" shadow="false" column="71448" shadowCol="122412" srcRow="1568" trgRow="5577" color="EX-blue-magenta" />
    <link srcID="9880" trgID="12227" rel="pRr" directed="false" shadow="false" column="71449" shadowCol="122413" srcRow="1569" trgRow="2862" color="EX-yellow-green" />
    <link srcID="9880" trgID="12550" rel="pRr" directed="false" shadow="false" column="71450" shadowCol="122414" srcRow="1569" trgRow="2896" color="EX-magenta" />
    <link srcID="12948" trgID="9880" rel="pRr" directed="false" shadow="false" column="71451" shadowCol="122415" srcRow="3298" trgRow="1569" color="EX-green" />
    <link srcID="12366" trgID="9880" rel="pRr" directed="false" shadow="false" column="71452" shadowCol="122416" srcRow="3333" trgRow="1569" color="EX-yellow" />
    <link srcID="9880" trgID="11464" rel="pRr" directed="false" shadow="false" column="71453" shadowCol="122417" srcRow="1569" trgRow="3379" color="EX-purple" />
    <link srcID="12424" trgID="9880" rel="pRr" directed="false" shadow="false" column="71454" shadowCol="122418" srcRow="3392" trgRow="1569" color="EX-dark-purple" />
    <link srcID="12758" trgID="9880" rel="pRr" directed="false" shadow="false" column="71455" shadowCol="122419" srcRow="3414" trgRow="1569" color="EX-dark-red" />
    <link srcID="9880" trgID="11129" rel="pRr" directed="false" shadow="false" column="71456" shadowCol="122420" srcRow="1569" trgRow="3418" color="EX-pale-green" />
    <link srcID="10923" trgID="9880" rel="pRr" directed="false" shadow="false" column="71457" shadowCol="122421" srcRow="3447" trgRow="1569" color="EX-pale-blue" />
    <link srcID="12730" trgID="9880" rel="pRr" directed="false" shadow="false" column="71458" shadowCol="122422" srcRow="3453" trgRow="1569" color="EX-dark-tan" />
    <link srcID="13389" trgID="9880" rel="pRr" directed="false" shadow="false" column="71459" shadowCol="122423" srcRow="3475" trgRow="1569" color="EX-pale-blue-magenta" />
    <link srcID="11944" trgID="9880" rel="pRr" directed="false" shadow="false" column="71460" shadowCol="122424" srcRow="3528" trgRow="1569" color="EX-pale-yellow orange" />
    <link srcID="9880" trgID="13298" rel="pRr" directed="false" shadow="false" column="71461" shadowCol="122425" srcRow="1569" trgRow="3544" color="EX-medium-magenta" />
    <link srcID="13351" trgID="9880" rel="pRr" directed="false" shadow="false" column="71462" shadowCol="122426" srcRow="3549" trgRow="1569" color="EX-pale-red" />
    <link srcID="9880" trgID="13539" rel="pRr" directed="false" shadow="false" column="71463" shadowCol="122427" srcRow="1569" trgRow="3584" color="EX-pale-cyan" />
    <link srcID="13915" trgID="9880" rel="pRr" directed="false" shadow="false" column="71464" shadowCol="122428" srcRow="3617" trgRow="1569" color="EX-pale-yellow-green" />
    <link srcID="13564" trgID="9880" rel="pRr" directed="false" shadow="false" column="71465" shadowCol="122429" srcRow="3624" trgRow="1569" color="EX-pale-purple" />
    <link srcID="9880" trgID="12120" rel="pRr" directed="false" shadow="false" column="71466" shadowCol="122430" srcRow="1569" trgRow="3641" color="EX-pale-magenta" />
    <link srcID="12080" trgID="9880" rel="pRr" directed="false" shadow="false" column="71467" shadowCol="122431" srcRow="3738" trgRow="1569" color="EX-pale-red-orange" />
    <link srcID="12841" trgID="9880" rel="pRr" directed="false" shadow="false" column="71468" shadowCol="122432" srcRow="3743" trgRow="1569" color="EX-blue" />
    <link srcID="11866" trgID="9880" rel="pRr" directed="false" shadow="false" column="71469" shadowCol="122433" srcRow="3757" trgRow="1569" color="EX-orange" />
    <link srcID="10758" trgID="9880" rel="pRr" directed="false" shadow="false" column="71470" shadowCol="122434" srcRow="3763" trgRow="1569" color="EX-dark-cyan" />
    <link srcID="12889" trgID="9880" rel="pRr" directed="false" shadow="false" column="71471" shadowCol="122435" srcRow="3770" trgRow="1569" color="EX-red" />
    <link srcID="9880" trgID="13249" rel="pRr" directed="false" shadow="false" column="71472" shadowCol="122436" srcRow="1569" trgRow="3853" color="EX-dark-orange" />
    <link srcID="9880" trgID="11161" rel="pRr" directed="false" shadow="false" column="71473" shadowCol="122437" srcRow="1569" trgRow="3905" color="EX-dark-gray-purple" />
    <link srcID="9880" trgID="12378" rel="pRr" directed="false" shadow="false" column="71474" shadowCol="122438" srcRow="1569" trgRow="3911" color="EX-cyan" />
    <link srcID="9880" trgID="13107" rel="pRr" directed="false" shadow="false" column="71475" shadowCol="122439" srcRow="1569" trgRow="4525" color="EX-yellow-orange" />
    <link srcID="11246" trgID="9880" rel="pRr" directed="false" shadow="false" column="71476" shadowCol="122440" srcRow="4547" trgRow="1569" color="EX-pure-blue" />
    <link srcID="11443" trgID="9880" rel="pRr" directed="false" shadow="false" column="71477" shadowCol="122441" srcRow="4609" trgRow="1569" color="EX-dark-yellow-green" />
    <link srcID="13635" trgID="9880" rel="pRr" directed="false" shadow="false" column="71478" shadowCol="122442" srcRow="4876" trgRow="1569" color="EX-dark-magenta" />
    <link srcID="13917" trgID="9880" rel="pRr" directed="false" shadow="false" column="71479" shadowCol="122443" srcRow="4929" trgRow="1569" color="EX-dark-green" />
    <link srcID="10757" trgID="9880" rel="pRr" directed="false" shadow="false" column="71480" shadowCol="122444" srcRow="4984" trgRow="1569" color="EX-blue-magenta" />
    <link srcID="10801" trgID="9880" rel="pRr" directed="false" shadow="false" column="71481" shadowCol="122445" srcRow="5021" trgRow="1569" color="EX-yellow-green" />
    <link srcID="11992" trgID="9880" rel="pRr" directed="false" shadow="false" column="71482" shadowCol="122446" srcRow="5190" trgRow="1569" color="EX-magenta" />
    <link srcID="9880" trgID="11937" rel="pRr" directed="false" shadow="false" column="71483" shadowCol="122447" srcRow="1569" trgRow="5191" color="EX-green" />
    <link srcID="9880" trgID="10665" rel="pRr" directed="false" shadow="false" column="71484" shadowCol="122448" srcRow="1569" trgRow="5192" color="EX-yellow" />
    <link srcID="11364" trgID="9880" rel="pRr" directed="false" shadow="false" column="71485" shadowCol="122449" srcRow="5263" trgRow="1569" color="EX-purple" />
    <link srcID="11915" trgID="9880" rel="pRr" directed="false" shadow="false" column="71486" shadowCol="122450" srcRow="5441" trgRow="1569" color="EX-dark-purple" />
    <link srcID="13542" trgID="9880" rel="pRr" directed="false" shadow="false" column="71487" shadowCol="122451" srcRow="5449" trgRow="1569" color="EX-dark-red" />
    <link srcID="10938" trgID="9880" rel="pRr" directed="false" shadow="false" column="71488" shadowCol="122452" srcRow="5455" trgRow="1569" color="EX-pale-green" />
    <link srcID="12704" trgID="9880" rel="pRr" directed="false" shadow="false" column="71489" shadowCol="122453" srcRow="5721" trgRow="1569" color="EX-pale-blue" />
    <link srcID="13717" trgID="9945" rel="pRr" directed="false" shadow="false" column="71490" shadowCol="122454" srcRow="2866" trgRow="1570" color="EX-dark-tan" />
    <link srcID="11355" trgID="9945" rel="pRr" directed="false" shadow="false" column="71491" shadowCol="122455" srcRow="2961" trgRow="1570" color="EX-pale-blue-magenta" />
    <link srcID="12924" trgID="9945" rel="pRr" directed="false" shadow="false" column="71492" shadowCol="122456" srcRow="3297" trgRow="1570" color="EX-pale-yellow orange" />
    <link srcID="12927" trgID="9945" rel="pRr" directed="false" shadow="false" column="71493" shadowCol="122457" srcRow="3369" trgRow="1570" color="EX-medium-magenta" />
    <link srcID="12038" trgID="9945" rel="pRr" directed="false" shadow="false" column="71494" shadowCol="122458" srcRow="3461" trgRow="1570" color="EX-pale-red" />
    <link srcID="13389" trgID="9945" rel="pRr" directed="false" shadow="false" column="71495" shadowCol="122459" srcRow="3475" trgRow="1570" color="EX-pale-cyan" />
    <link srcID="13213" trgID="9945" rel="pRr" directed="false" shadow="false" column="71496" shadowCol="122460" srcRow="3517" trgRow="1570" color="EX-pale-yellow-green" />
    <link srcID="12932" trgID="9945" rel="pRr" directed="false" shadow="false" column="71497" shadowCol="122461" srcRow="3542" trgRow="1570" color="EX-pale-purple" />
    <link srcID="12930" trgID="9945" rel="pRr" directed="false" shadow="false" column="71498" shadowCol="122462" srcRow="3611" trgRow="1570" color="EX-pale-magenta" />
    <link srcID="10673" trgID="9945" rel="pRr" directed="false" shadow="false" column="71499" shadowCol="122463" srcRow="3693" trgRow="1570" color="EX-pale-red-orange" />
    <link srcID="9945" trgID="10599" rel="pRr" directed="false" shadow="false" column="71500" shadowCol="122464" srcRow="1570" trgRow="3714" color="EX-blue" />
    <link srcID="11703" trgID="9945" rel="pRr" directed="false" shadow="false" column="71501" shadowCol="122465" srcRow="3751" trgRow="1570" color="EX-orange" />
    <link srcID="11137" trgID="9945" rel="pRr" directed="false" shadow="false" column="71502" shadowCol="122466" srcRow="4016" trgRow="1570" color="EX-dark-cyan" />
    <link srcID="9945" trgID="13099" rel="pRr" directed="false" shadow="false" column="71503" shadowCol="122467" srcRow="1570" trgRow="4049" color="EX-red" />
    <link srcID="10995" trgID="9945" rel="pRr" directed="false" shadow="false" column="71504" shadowCol="122468" srcRow="4504" trgRow="1570" color="EX-dark-orange" />
    <link srcID="12214" trgID="9945" rel="pRr" directed="false" shadow="false" column="71505" shadowCol="122469" srcRow="4522" trgRow="1570" color="EX-dark-gray-purple" />
    <link srcID="11242" trgID="9945" rel="pRr" directed="false" shadow="false" column="71506" shadowCol="122470" srcRow="4649" trgRow="1570" color="EX-cyan" />
    <link srcID="10597" trgID="9945" rel="pRr" directed="false" shadow="false" column="71507" shadowCol="122471" srcRow="4841" trgRow="1570" color="EX-yellow-orange" />
    <link srcID="12754" trgID="9945" rel="pRr" directed="false" shadow="false" column="71508" shadowCol="122472" srcRow="4894" trgRow="1570" color="EX-pure-blue" />
    <link srcID="13075" trgID="9945" rel="pRr" directed="false" shadow="false" column="71509" shadowCol="122473" srcRow="4901" trgRow="1570" color="EX-dark-yellow-green" />
    <link srcID="12298" trgID="9945" rel="pRr" directed="false" shadow="false" column="71510" shadowCol="122474" srcRow="4910" trgRow="1570" color="EX-dark-magenta" />
    <link srcID="9945" trgID="11913" rel="pRr" directed="false" shadow="false" column="71511" shadowCol="122475" srcRow="1570" trgRow="5004" color="EX-dark-green" />
    <link srcID="12855" trgID="9945" rel="pRr" directed="false" shadow="false" column="71512" shadowCol="122476" srcRow="5058" trgRow="1570" color="EX-blue-magenta" />
    <link srcID="13079" trgID="9945" rel="pRr" directed="false" shadow="false" column="71513" shadowCol="122477" srcRow="5062" trgRow="1570" color="EX-yellow-green" />
    <link srcID="13077" trgID="9945" rel="pRr" directed="false" shadow="false" column="71514" shadowCol="122478" srcRow="5063" trgRow="1570" color="EX-magenta" />
    <link srcID="9945" trgID="14033" rel="pRr" directed="false" shadow="false" column="71515" shadowCol="122479" srcRow="1570" trgRow="5098" color="EX-green" />
    <link srcID="9945" trgID="13829" rel="pRr" directed="false" shadow="false" column="71516" shadowCol="122480" srcRow="1570" trgRow="5206" color="EX-yellow" />
    <link srcID="11633" trgID="9945" rel="pRr" directed="false" shadow="false" column="71517" shadowCol="122481" srcRow="5207" trgRow="1570" color="EX-purple" />
    <link srcID="11505" trgID="9945" rel="pRr" directed="false" shadow="false" column="71518" shadowCol="122482" srcRow="5245" trgRow="1570" color="EX-dark-purple" />
    <link srcID="12933" trgID="9945" rel="pRr" directed="false" shadow="false" column="71519" shadowCol="122483" srcRow="5417" trgRow="1570" color="EX-dark-red" />
    <link srcID="10719" trgID="9945" rel="pRr" directed="false" shadow="false" column="71520" shadowCol="122484" srcRow="5469" trgRow="1570" color="EX-pale-green" />
    <link srcID="10765" trgID="9945" rel="pRr" directed="false" shadow="false" column="71521" shadowCol="122485" srcRow="5491" trgRow="1570" color="EX-pale-blue" />
    <link srcID="10783" trgID="9945" rel="pRr" directed="false" shadow="false" column="71522" shadowCol="122486" srcRow="5722" trgRow="1570" color="EX-dark-tan" />
    <link srcID="9945" trgID="11181" rel="pRr" directed="false" shadow="false" column="71523" shadowCol="122487" srcRow="1570" trgRow="5723" color="EX-pale-blue-magenta" />
    <link srcID="9900" trgID="10590" rel="pRr" directed="false" shadow="false" column="71524" shadowCol="122488" srcRow="1571" trgRow="3299" color="EX-pale-yellow orange" />
    <link srcID="9900" trgID="12357" rel="pRr" directed="false" shadow="false" column="71525" shadowCol="122489" srcRow="1571" trgRow="3336" color="EX-medium-magenta" />
    <link srcID="9900" trgID="11970" rel="pRr" directed="false" shadow="false" column="71526" shadowCol="122490" srcRow="1571" trgRow="3342" color="EX-pale-red" />
    <link srcID="9900" trgID="11822" rel="pRr" directed="false" shadow="false" column="71527" shadowCol="122491" srcRow="1571" trgRow="3375" color="EX-pale-cyan" />
    <link srcID="9900" trgID="13791" rel="pRr" directed="false" shadow="false" column="71528" shadowCol="122492" srcRow="1571" trgRow="3376" color="EX-pale-yellow-green" />
    <link srcID="9900" trgID="12484" rel="pRr" directed="false" shadow="false" column="71529" shadowCol="122493" srcRow="1571" trgRow="3395" color="EX-pale-purple" />
    <link srcID="9900" trgID="12901" rel="pRr" directed="false" shadow="false" column="71530" shadowCol="122494" srcRow="1571" trgRow="3446" color="EX-pale-magenta" />
    <link srcID="10943" trgID="9900" rel="pRr" directed="false" shadow="false" column="71531" shadowCol="122495" srcRow="3558" trgRow="1571" color="EX-pale-red-orange" />
    <link srcID="9900" trgID="13947" rel="pRr" directed="false" shadow="false" column="71532" shadowCol="122496" srcRow="1571" trgRow="3561" color="EX-blue" />
    <link srcID="13258" trgID="9900" rel="pRr" directed="false" shadow="false" column="71533" shadowCol="122497" srcRow="3645" trgRow="1571" color="EX-orange" />
    <link srcID="9900" trgID="12588" rel="pRr" directed="false" shadow="false" column="71534" shadowCol="122498" srcRow="1571" trgRow="3659" color="EX-dark-cyan" />
    <link srcID="9900" trgID="11062" rel="pRr" directed="false" shadow="false" column="71535" shadowCol="122499" srcRow="1571" trgRow="3951" color="EX-red" />
    <link srcID="9900" trgID="10813" rel="pRr" directed="false" shadow="false" column="71536" shadowCol="122500" srcRow="1571" trgRow="4099" color="EX-dark-orange" />
    <link srcID="9900" trgID="12741" rel="pRr" directed="false" shadow="false" column="71537" shadowCol="122501" srcRow="1571" trgRow="4227" color="EX-dark-gray-purple" />
    <link srcID="13355" trgID="9900" rel="pRr" directed="false" shadow="false" column="71538" shadowCol="122502" srcRow="4491" trgRow="1571" color="EX-cyan" />
    <link srcID="9900" trgID="10951" rel="pRr" directed="false" shadow="false" column="71539" shadowCol="122503" srcRow="1571" trgRow="4503" color="EX-yellow-orange" />
    <link srcID="9900" trgID="11091" rel="pRr" directed="false" shadow="false" column="71540" shadowCol="122504" srcRow="1571" trgRow="4513" color="EX-pure-blue" />
    <link srcID="9900" trgID="11420" rel="pRr" directed="false" shadow="false" column="71541" shadowCol="122505" srcRow="1571" trgRow="4535" color="EX-dark-yellow-green" />
    <link srcID="9900" trgID="12761" rel="pRr" directed="false" shadow="false" column="71542" shadowCol="122506" srcRow="1571" trgRow="4585" color="EX-dark-magenta" />
    <link srcID="9900" trgID="12428" rel="pRr" directed="false" shadow="false" column="71543" shadowCol="122507" srcRow="1571" trgRow="4604" color="EX-dark-green" />
    <link srcID="9900" trgID="13647" rel="pRr" directed="false" shadow="false" column="71544" shadowCol="122508" srcRow="1571" trgRow="4622" color="EX-blue-magenta" />
    <link srcID="11135" trgID="9900" rel="pRr" directed="false" shadow="false" column="71545" shadowCol="122509" srcRow="4670" trgRow="1571" color="EX-yellow-green" />
    <link srcID="12710" trgID="9900" rel="pRr" directed="false" shadow="false" column="71546" shadowCol="122510" srcRow="4677" trgRow="1571" color="EX-magenta" />
    <link srcID="9900" trgID="12269" rel="pRr" directed="false" shadow="false" column="71547" shadowCol="122511" srcRow="1571" trgRow="4751" color="EX-green" />
    <link srcID="13131" trgID="9900" rel="pRr" directed="false" shadow="false" column="71548" shadowCol="122512" srcRow="4890" trgRow="1571" color="EX-yellow" />
    <link srcID="9900" trgID="11180" rel="pRr" directed="false" shadow="false" column="71549" shadowCol="122513" srcRow="1571" trgRow="5044" color="EX-purple" />
    <link srcID="9900" trgID="12016" rel="pRr" directed="false" shadow="false" column="71550" shadowCol="122514" srcRow="1571" trgRow="5105" color="EX-dark-purple" />
    <link srcID="9900" trgID="13393" rel="pRr" directed="false" shadow="false" column="71551" shadowCol="122515" srcRow="1571" trgRow="5211" color="EX-dark-red" />
    <link srcID="10809" trgID="9900" rel="pRr" directed="false" shadow="false" column="71552" shadowCol="122516" srcRow="5460" trgRow="1571" color="EX-pale-green" />
    <link srcID="9900" trgID="13532" rel="pRr" directed="false" shadow="false" column="71553" shadowCol="122517" srcRow="1571" trgRow="5473" color="EX-pale-blue" />
    <link srcID="9900" trgID="12099" rel="pRr" directed="false" shadow="false" column="71554" shadowCol="122518" srcRow="1571" trgRow="5580" color="EX-dark-tan" />
    <link srcID="12334" trgID="9900" rel="pRr" directed="false" shadow="false" column="71555" shadowCol="122519" srcRow="5654" trgRow="1571" color="EX-pale-blue-magenta" />
    <link srcID="9900" trgID="11020" rel="pRr" directed="false" shadow="false" column="71556" shadowCol="122520" srcRow="1571" trgRow="5698" color="EX-pale-yellow orange" />
    <link srcID="10063" trgID="10601" rel="pRr" directed="false" shadow="false" column="71557" shadowCol="122521" srcRow="1572" trgRow="3387" color="EX-medium-magenta" />
    <link srcID="10063" trgID="10609" rel="pRr" directed="false" shadow="false" column="71558" shadowCol="122522" srcRow="1572" trgRow="3421" color="EX-pale-red" />
    <link srcID="12797" trgID="10063" rel="pRr" directed="false" shadow="false" column="71559" shadowCol="122523" srcRow="3434" trgRow="1572" color="EX-pale-cyan" />
    <link srcID="11963" trgID="10063" rel="pRr" directed="false" shadow="false" column="71560" shadowCol="122524" srcRow="3441" trgRow="1572" color="EX-pale-yellow-green" />
    <link srcID="11303" trgID="10063" rel="pRr" directed="false" shadow="false" column="71561" shadowCol="122525" srcRow="3445" trgRow="1572" color="EX-pale-purple" />
    <link srcID="10785" trgID="10063" rel="pRr" directed="false" shadow="false" column="71562" shadowCol="122526" srcRow="3464" trgRow="1572" color="EX-pale-magenta" />
    <link srcID="12947" trgID="10063" rel="pRr" directed="false" shadow="false" column="71563" shadowCol="122527" srcRow="3479" trgRow="1572" color="EX-pale-red-orange" />
    <link srcID="11321" trgID="10063" rel="pRr" directed="false" shadow="false" column="71564" shadowCol="122528" srcRow="3482" trgRow="1572" color="EX-blue" />
    <link srcID="11299" trgID="10063" rel="pRr" directed="false" shadow="false" column="71565" shadowCol="122529" srcRow="3488" trgRow="1572" color="EX-orange" />
    <link srcID="10063" trgID="11894" rel="pRr" directed="false" shadow="false" column="71566" shadowCol="122530" srcRow="1572" trgRow="3519" color="EX-dark-cyan" />
    <link srcID="12545" trgID="10063" rel="pRr" directed="false" shadow="false" column="71567" shadowCol="122531" srcRow="3525" trgRow="1572" color="EX-red" />
    <link srcID="10063" trgID="11294" rel="pRr" directed="false" shadow="false" column="71568" shadowCol="122532" srcRow="1572" trgRow="3534" color="EX-dark-orange" />
    <link srcID="12532" trgID="10063" rel="pRr" directed="false" shadow="false" column="71569" shadowCol="122533" srcRow="3547" trgRow="1572" color="EX-dark-gray-purple" />
    <link srcID="11301" trgID="10063" rel="pRr" directed="false" shadow="false" column="71570" shadowCol="122534" srcRow="3552" trgRow="1572" color="EX-cyan" />
    <link srcID="11297" trgID="10063" rel="pRr" directed="false" shadow="false" column="71571" shadowCol="122535" srcRow="3563" trgRow="1572" color="EX-yellow-orange" />
    <link srcID="11514" trgID="10063" rel="pRr" directed="false" shadow="false" column="71572" shadowCol="122536" srcRow="3616" trgRow="1572" color="EX-pure-blue" />
    <link srcID="12347" trgID="10063" rel="pRr" directed="false" shadow="false" column="71573" shadowCol="122537" srcRow="3663" trgRow="1572" color="EX-dark-yellow-green" />
    <link srcID="12586" trgID="10063" rel="pRr" directed="false" shadow="false" column="71574" shadowCol="122538" srcRow="3712" trgRow="1572" color="EX-dark-magenta" />
    <link srcID="10063" trgID="13102" rel="pRr" directed="false" shadow="false" column="71575" shadowCol="122539" srcRow="1572" trgRow="3754" color="EX-dark-green" />
    <link srcID="11162" trgID="10063" rel="pRr" directed="false" shadow="false" column="71576" shadowCol="122540" srcRow="3817" trgRow="1572" color="EX-blue-magenta" />
    <link srcID="12272" trgID="10063" rel="pRr" directed="false" shadow="false" column="71577" shadowCol="122541" srcRow="3851" trgRow="1572" color="EX-yellow-green" />
    <link srcID="12562" trgID="10063" rel="pRr" directed="false" shadow="false" column="71578" shadowCol="122542" srcRow="3856" trgRow="1572" color="EX-magenta" />
    <link srcID="13549" trgID="10063" rel="pRr" directed="false" shadow="false" column="71579" shadowCol="122543" srcRow="3950" trgRow="1572" color="EX-green" />
    <link srcID="10063" trgID="10619" rel="pRr" directed="false" shadow="false" column="71580" shadowCol="122544" srcRow="1572" trgRow="4007" color="EX-yellow" />
    <link srcID="13377" trgID="10063" rel="pRr" directed="false" shadow="false" column="71581" shadowCol="122545" srcRow="4417" trgRow="1572" color="EX-purple" />
    <link srcID="11807" trgID="10063" rel="pRr" directed="false" shadow="false" column="71582" shadowCol="122546" srcRow="4496" trgRow="1572" color="EX-dark-purple" />
    <link srcID="11624" trgID="10063" rel="pRr" directed="false" shadow="false" column="71583" shadowCol="122547" srcRow="4524" trgRow="1572" color="EX-dark-red" />
    <link srcID="10063" trgID="13100" rel="pRr" directed="false" shadow="false" column="71584" shadowCol="122548" srcRow="1572" trgRow="4707" color="EX-pale-green" />
    <link srcID="10597" trgID="10063" rel="pRr" directed="false" shadow="false" column="71585" shadowCol="122549" srcRow="4841" trgRow="1572" color="EX-pale-blue" />
    <link srcID="10063" trgID="11313" rel="pRr" directed="false" shadow="false" column="71586" shadowCol="122550" srcRow="1572" trgRow="4842" color="EX-dark-tan" />
    <link srcID="10063" trgID="11335" rel="pRr" directed="false" shadow="false" column="71587" shadowCol="122551" srcRow="1572" trgRow="4843" color="EX-pale-blue-magenta" />
    <link srcID="10600" trgID="10063" rel="pRr" directed="false" shadow="false" column="71588" shadowCol="122552" srcRow="4846" trgRow="1572" color="EX-pale-yellow orange" />
    <link srcID="10063" trgID="11063" rel="pRr" directed="false" shadow="false" column="71589" shadowCol="122553" srcRow="1572" trgRow="4848" color="EX-medium-magenta" />
    <link srcID="10063" trgID="13700" rel="pRr" directed="false" shadow="false" column="71590" shadowCol="122554" srcRow="1572" trgRow="4999" color="EX-pale-red" />
    <link srcID="11896" trgID="10063" rel="pRr" directed="false" shadow="false" column="71591" shadowCol="122555" srcRow="5002" trgRow="1572" color="EX-pale-cyan" />
    <link srcID="10063" trgID="14033" rel="pRr" directed="false" shadow="false" column="71592" shadowCol="122556" srcRow="1572" trgRow="5098" color="EX-pale-yellow-green" />
    <link srcID="13801" trgID="10063" rel="pRr" directed="false" shadow="false" column="71593" shadowCol="122557" srcRow="5158" trgRow="1572" color="EX-pale-purple" />
    <link srcID="13260" trgID="10063" rel="pRr" directed="false" shadow="false" column="71594" shadowCol="122558" srcRow="5336" trgRow="1572" color="EX-pale-magenta" />
    <link srcID="13833" trgID="9084" rel="pRr" directed="false" shadow="false" column="71595" shadowCol="122559" srcRow="2921" trgRow="1573" color="EX-pale-red-orange" />
    <link srcID="11015" trgID="9084" rel="pRr" directed="false" shadow="false" column="71596" shadowCol="122560" srcRow="3427" trgRow="1573" color="EX-blue" />
    <link srcID="9084" trgID="12169" rel="pRr" directed="false" shadow="false" column="71597" shadowCol="122561" srcRow="1573" trgRow="3436" color="EX-orange" />
    <link srcID="10994" trgID="9084" rel="pRr" directed="false" shadow="false" column="71598" shadowCol="122562" srcRow="3477" trgRow="1573" color="EX-dark-cyan" />
    <link srcID="10980" trgID="9084" rel="pRr" directed="false" shadow="false" column="71599" shadowCol="122563" srcRow="3496" trgRow="1573" color="EX-red" />
    <link srcID="11623" trgID="9084" rel="pRr" directed="false" shadow="false" column="71600" shadowCol="122564" srcRow="3522" trgRow="1573" color="EX-dark-orange" />
    <link srcID="11293" trgID="9084" rel="pRr" directed="false" shadow="false" column="71601" shadowCol="122565" srcRow="3530" trgRow="1573" color="EX-dark-gray-purple" />
    <link srcID="10943" trgID="9084" rel="pRr" directed="false" shadow="false" column="71602" shadowCol="122566" srcRow="3558" trgRow="1573" color="EX-cyan" />
    <link srcID="9084" trgID="11106" rel="pRr" directed="false" shadow="false" column="71603" shadowCol="122567" srcRow="1573" trgRow="3700" color="EX-yellow-orange" />
    <link srcID="9084" trgID="11319" rel="pRr" directed="false" shadow="false" column="71604" shadowCol="122568" srcRow="1573" trgRow="3812" color="EX-pure-blue" />
    <link srcID="9084" trgID="13502" rel="pRr" directed="false" shadow="false" column="71605" shadowCol="122569" srcRow="1573" trgRow="3971" color="EX-dark-yellow-green" />
    <link srcID="13743" trgID="9084" rel="pRr" directed="false" shadow="false" column="71606" shadowCol="122570" srcRow="4118" trgRow="1573" color="EX-dark-magenta" />
    <link srcID="10999" trgID="9084" rel="pRr" directed="false" shadow="false" column="71607" shadowCol="122571" srcRow="4495" trgRow="1573" color="EX-dark-green" />
    <link srcID="13470" trgID="9084" rel="pRr" directed="false" shadow="false" column="71608" shadowCol="122572" srcRow="4510" trgRow="1573" color="EX-blue-magenta" />
    <link srcID="11624" trgID="9084" rel="pRr" directed="false" shadow="false" column="71609" shadowCol="122573" srcRow="4524" trgRow="1573" color="EX-yellow-green" />
    <link srcID="13879" trgID="9084" rel="pRr" directed="false" shadow="false" column="71610" shadowCol="122574" srcRow="4528" trgRow="1573" color="EX-magenta" />
    <link srcID="13946" trgID="9084" rel="pRr" directed="false" shadow="false" column="71611" shadowCol="122575" srcRow="4723" trgRow="1573" color="EX-green" />
    <link srcID="9084" trgID="11296" rel="pRr" directed="false" shadow="false" column="71612" shadowCol="122576" srcRow="1573" trgRow="4840" color="EX-yellow" />
    <link srcID="10597" trgID="9084" rel="pRr" directed="false" shadow="false" column="71613" shadowCol="122577" srcRow="4841" trgRow="1573" color="EX-purple" />
    <link srcID="10953" trgID="9084" rel="pRr" directed="false" shadow="false" column="71614" shadowCol="122578" srcRow="4844" trgRow="1573" color="EX-dark-purple" />
    <link srcID="11861" trgID="9084" rel="pRr" directed="false" shadow="false" column="71615" shadowCol="122579" srcRow="4937" trgRow="1573" color="EX-dark-red" />
    <link srcID="10786" trgID="9084" rel="pRr" directed="false" shadow="false" column="71616" shadowCol="122580" srcRow="4955" trgRow="1573" color="EX-pale-green" />
    <link srcID="9084" trgID="13700" rel="pRr" directed="false" shadow="false" column="71617" shadowCol="122581" srcRow="1573" trgRow="4999" color="EX-pale-blue" />
    <link srcID="11896" trgID="9084" rel="pRr" directed="false" shadow="false" column="71618" shadowCol="122582" srcRow="5002" trgRow="1573" color="EX-dark-tan" />
    <link srcID="9084" trgID="13560" rel="pRr" directed="false" shadow="false" column="71619" shadowCol="122583" srcRow="1573" trgRow="5014" color="EX-pale-blue-magenta" />
    <link srcID="9084" trgID="10795" rel="pRr" directed="false" shadow="false" column="71620" shadowCol="122584" srcRow="1573" trgRow="5194" color="EX-pale-yellow orange" />
    <link srcID="9084" trgID="10705" rel="pRr" directed="false" shadow="false" column="71621" shadowCol="122585" srcRow="1573" trgRow="5221" color="EX-medium-magenta" />
    <link srcID="9084" trgID="11154" rel="pRr" directed="false" shadow="false" column="71622" shadowCol="122586" srcRow="1573" trgRow="5283" color="EX-pale-red" />
    <link srcID="9084" trgID="11307" rel="pRr" directed="false" shadow="false" column="71623" shadowCol="122587" srcRow="1573" trgRow="5357" color="EX-pale-cyan" />
    <link srcID="10968" trgID="9084" rel="pRr" directed="false" shadow="false" column="71624" shadowCol="122588" srcRow="5364" trgRow="1573" color="EX-pale-yellow-green" />
    <link srcID="9084" trgID="13501" rel="pRr" directed="false" shadow="false" column="71625" shadowCol="122589" srcRow="1573" trgRow="5531" color="EX-pale-purple" />
    <link srcID="9084" trgID="10702" rel="pRr" directed="false" shadow="false" column="71626" shadowCol="122590" srcRow="1573" trgRow="5596" color="EX-pale-magenta" />
    <link srcID="12303" trgID="9084" rel="pRr" directed="false" shadow="false" column="71627" shadowCol="122591" srcRow="5677" trgRow="1573" color="EX-pale-red-orange" />
    <link srcID="10623" trgID="9497" rel="pRr" directed="false" shadow="false" column="71628" shadowCol="122592" srcRow="3388" trgRow="1574" color="EX-blue" />
    <link srcID="13398" trgID="9497" rel="pRr" directed="false" shadow="false" column="71629" shadowCol="122593" srcRow="3398" trgRow="1574" color="EX-orange" />
    <link srcID="10906" trgID="9497" rel="pRr" directed="false" shadow="false" column="71630" shadowCol="122594" srcRow="3442" trgRow="1574" color="EX-dark-cyan" />
    <link srcID="10922" trgID="9497" rel="pRr" directed="false" shadow="false" column="71631" shadowCol="122595" srcRow="3444" trgRow="1574" color="EX-red" />
    <link srcID="11275" trgID="9497" rel="pRr" directed="false" shadow="false" column="71632" shadowCol="122596" srcRow="3455" trgRow="1574" color="EX-dark-orange" />
    <link srcID="10909" trgID="9497" rel="pRr" directed="false" shadow="false" column="71633" shadowCol="122597" srcRow="3465" trgRow="1574" color="EX-dark-gray-purple" />
    <link srcID="14025" trgID="9497" rel="pRr" directed="false" shadow="false" column="71634" shadowCol="122598" srcRow="3483" trgRow="1574" color="EX-cyan" />
    <link srcID="11316" trgID="9497" rel="pRr" directed="false" shadow="false" column="71635" shadowCol="122599" srcRow="3485" trgRow="1574" color="EX-yellow-orange" />
    <link srcID="11299" trgID="9497" rel="pRr" directed="false" shadow="false" column="71636" shadowCol="122600" srcRow="3488" trgRow="1574" color="EX-pure-blue" />
    <link srcID="10815" trgID="9497" rel="pRr" directed="false" shadow="false" column="71637" shadowCol="122601" srcRow="3598" trgRow="1574" color="EX-dark-yellow-green" />
    <link srcID="13827" trgID="9497" rel="pRr" directed="false" shadow="false" column="71638" shadowCol="122602" srcRow="3610" trgRow="1574" color="EX-dark-magenta" />
    <link srcID="10620" trgID="9497" rel="pRr" directed="false" shadow="false" column="71639" shadowCol="122603" srcRow="3615" trgRow="1574" color="EX-dark-green" />
    <link srcID="10981" trgID="9497" rel="pRr" directed="false" shadow="false" column="71640" shadowCol="122604" srcRow="3646" trgRow="1574" color="EX-blue-magenta" />
    <link srcID="11932" trgID="9497" rel="pRr" directed="false" shadow="false" column="71641" shadowCol="122605" srcRow="3830" trgRow="1574" color="EX-yellow-green" />
    <link srcID="13413" trgID="9497" rel="pRr" directed="false" shadow="false" column="71642" shadowCol="122606" srcRow="4494" trgRow="1574" color="EX-magenta" />
    <link srcID="11117" trgID="9497" rel="pRr" directed="false" shadow="false" column="71643" shadowCol="122607" srcRow="4509" trgRow="1574" color="EX-green" />
    <link srcID="13894" trgID="9497" rel="pRr" directed="false" shadow="false" column="71644" shadowCol="122608" srcRow="4673" trgRow="1574" color="EX-yellow" />
    <link srcID="11960" trgID="9497" rel="pRr" directed="false" shadow="false" column="71645" shadowCol="122609" srcRow="4839" trgRow="1574" color="EX-purple" />
    <link srcID="11431" trgID="9497" rel="pRr" directed="false" shadow="false" column="71646" shadowCol="122610" srcRow="4863" trgRow="1574" color="EX-dark-purple" />
    <link srcID="10650" trgID="9497" rel="pRr" directed="false" shadow="false" column="71647" shadowCol="122611" srcRow="4875" trgRow="1574" color="EX-dark-red" />
    <link srcID="13075" trgID="9497" rel="pRr" directed="false" shadow="false" column="71648" shadowCol="122612" srcRow="4901" trgRow="1574" color="EX-pale-green" />
    <link srcID="10932" trgID="9497" rel="pRr" directed="false" shadow="false" column="71649" shadowCol="122613" srcRow="4980" trgRow="1574" color="EX-pale-blue" />
    <link srcID="13185" trgID="9497" rel="pRr" directed="false" shadow="false" column="71650" shadowCol="122614" srcRow="4992" trgRow="1574" color="EX-dark-tan" />
    <link srcID="11189" trgID="9497" rel="pRr" directed="false" shadow="false" column="71651" shadowCol="122615" srcRow="5061" trgRow="1574" color="EX-pale-blue-magenta" />
    <link srcID="12071" trgID="9497" rel="pRr" directed="false" shadow="false" column="71652" shadowCol="122616" srcRow="5338" trgRow="1574" color="EX-pale-yellow orange" />
    <link srcID="13885" trgID="9497" rel="pRr" directed="false" shadow="false" column="71653" shadowCol="122617" srcRow="5378" trgRow="1574" color="EX-medium-magenta" />
    <link srcID="13971" trgID="9497" rel="pRr" directed="false" shadow="false" column="71654" shadowCol="122618" srcRow="5418" trgRow="1574" color="EX-pale-red" />
    <link srcID="13052" trgID="9497" rel="pRr" directed="false" shadow="false" column="71655" shadowCol="122619" srcRow="5493" trgRow="1574" color="EX-pale-cyan" />
    <link srcID="10921" trgID="9497" rel="pRr" directed="false" shadow="false" column="71656" shadowCol="122620" srcRow="5577" trgRow="1574" color="EX-pale-yellow-green" />
    <link srcID="11096" trgID="9497" rel="pRr" directed="false" shadow="false" column="71657" shadowCol="122621" srcRow="5594" trgRow="1574" color="EX-pale-purple" />
    <link srcID="12303" trgID="9497" rel="pRr" directed="false" shadow="false" column="71658" shadowCol="122622" srcRow="5677" trgRow="1574" color="EX-pale-magenta" />
    <link srcID="9741" trgID="13240" rel="pRr" directed="false" shadow="false" column="71659" shadowCol="122623" srcRow="1575" trgRow="3337" color="EX-pale-red-orange" />
    <link srcID="10841" trgID="9741" rel="pRr" directed="false" shadow="false" column="71660" shadowCol="122624" srcRow="3378" trgRow="1575" color="EX-blue" />
    <link srcID="9741" trgID="12429" rel="pRr" directed="false" shadow="false" column="71661" shadowCol="122625" srcRow="1575" trgRow="3463" color="EX-orange" />
    <link srcID="10802" trgID="9741" rel="pRr" directed="false" shadow="false" column="71662" shadowCol="122626" srcRow="3489" trgRow="1575" color="EX-dark-cyan" />
    <link srcID="9741" trgID="11949" rel="pRr" directed="false" shadow="false" column="71663" shadowCol="122627" srcRow="1575" trgRow="3492" color="EX-red" />
    <link srcID="9741" trgID="13475" rel="pRr" directed="false" shadow="false" column="71664" shadowCol="122628" srcRow="1575" trgRow="3566" color="EX-dark-orange" />
    <link srcID="9741" trgID="14014" rel="pRr" directed="false" shadow="false" column="71665" shadowCol="122629" srcRow="1575" trgRow="4174" color="EX-dark-gray-purple" />
    <link srcID="12414" trgID="9741" rel="pRr" directed="false" shadow="false" column="71666" shadowCol="122630" srcRow="4769" trgRow="1575" color="EX-cyan" />
    <link srcID="13075" trgID="9741" rel="pRr" directed="false" shadow="false" column="71667" shadowCol="122631" srcRow="4901" trgRow="1575" color="EX-yellow-orange" />
    <link srcID="9741" trgID="12855" rel="pRr" directed="false" shadow="false" column="71668" shadowCol="122632" srcRow="1575" trgRow="5058" color="EX-pure-blue" />
    <link srcID="13077" trgID="9741" rel="pRr" directed="false" shadow="false" column="71669" shadowCol="122633" srcRow="5063" trgRow="1575" color="EX-dark-yellow-green" />
    <link srcID="9741" trgID="13208" rel="pRr" directed="false" shadow="false" column="71670" shadowCol="122634" srcRow="1575" trgRow="5080" color="EX-dark-magenta" />
    <link srcID="9741" trgID="10649" rel="pRr" directed="false" shadow="false" column="71671" shadowCol="122635" srcRow="1575" trgRow="5548" color="EX-dark-green" />
    <link srcID="8943" trgID="10885" rel="pRr" directed="false" shadow="false" column="71672" shadowCol="122636" srcRow="1576" trgRow="2784" color="EX-blue-magenta" />
    <link srcID="13498" trgID="8943" rel="pRr" directed="false" shadow="false" column="71673" shadowCol="122637" srcRow="2999" trgRow="1576" color="EX-yellow-green" />
    <link srcID="11118" trgID="8943" rel="pRr" directed="false" shadow="false" column="71674" shadowCol="122638" srcRow="3292" trgRow="1576" color="EX-magenta" />
    <link srcID="12758" trgID="8943" rel="pRr" directed="false" shadow="false" column="71675" shadowCol="122639" srcRow="3414" trgRow="1576" color="EX-green" />
    <link srcID="8943" trgID="14024" rel="pRr" directed="false" shadow="false" column="71676" shadowCol="122640" srcRow="1576" trgRow="3420" color="EX-yellow" />
    <link srcID="11500" trgID="8943" rel="pRr" directed="false" shadow="false" column="71677" shadowCol="122641" srcRow="3451" trgRow="1576" color="EX-purple" />
    <link srcID="11525" trgID="8943" rel="pRr" directed="false" shadow="false" column="71678" shadowCol="122642" srcRow="3462" trgRow="1576" color="EX-dark-purple" />
    <link srcID="12688" trgID="8943" rel="pRr" directed="false" shadow="false" column="71679" shadowCol="122643" srcRow="3473" trgRow="1576" color="EX-dark-red" />
    <link srcID="11482" trgID="8943" rel="pRr" directed="false" shadow="false" column="71680" shadowCol="122644" srcRow="3551" trgRow="1576" color="EX-pale-green" />
    <link srcID="11519" trgID="8943" rel="pRr" directed="false" shadow="false" column="71681" shadowCol="122645" srcRow="3553" trgRow="1576" color="EX-pale-blue" />
    <link srcID="11522" trgID="8943" rel="pRr" directed="false" shadow="false" column="71682" shadowCol="122646" srcRow="3577" trgRow="1576" color="EX-dark-tan" />
    <link srcID="8943" trgID="12711" rel="pRr" directed="false" shadow="false" column="71683" shadowCol="122647" srcRow="1576" trgRow="3688" color="EX-pale-blue-magenta" />
    <link srcID="11516" trgID="8943" rel="pRr" directed="false" shadow="false" column="71684" shadowCol="122648" srcRow="3760" trgRow="1576" color="EX-pale-yellow orange" />
    <link srcID="11527" trgID="8943" rel="pRr" directed="false" shadow="false" column="71685" shadowCol="122649" srcRow="3847" trgRow="1576" color="EX-medium-magenta" />
    <link srcID="8943" trgID="13481" rel="pRr" directed="false" shadow="false" column="71686" shadowCol="122650" srcRow="1576" trgRow="3855" color="EX-pale-red" />
    <link srcID="13115" trgID="8943" rel="pRr" directed="false" shadow="false" column="71687" shadowCol="122651" srcRow="4072" trgRow="1576" color="EX-pale-cyan" />
    <link srcID="11507" trgID="8943" rel="pRr" directed="false" shadow="false" column="71688" shadowCol="122652" srcRow="4112" trgRow="1576" color="EX-pale-yellow-green" />
    <link srcID="8943" trgID="11551" rel="pRr" directed="false" shadow="false" column="71689" shadowCol="122653" srcRow="1576" trgRow="4529" color="EX-pale-purple" />
    <link srcID="11272" trgID="8943" rel="pRr" directed="false" shadow="false" column="71690" shadowCol="122654" srcRow="4601" trgRow="1576" color="EX-pale-magenta" />
    <link srcID="8943" trgID="12698" rel="pRr" directed="false" shadow="false" column="71691" shadowCol="122655" srcRow="1576" trgRow="4662" color="EX-pale-red-orange" />
    <link srcID="8943" trgID="11535" rel="pRr" directed="false" shadow="false" column="71692" shadowCol="122656" srcRow="1576" trgRow="4664" color="EX-blue" />
    <link srcID="8943" trgID="11779" rel="pRr" directed="false" shadow="false" column="71693" shadowCol="122657" srcRow="1576" trgRow="4678" color="EX-orange" />
    <link srcID="8943" trgID="11777" rel="pRr" directed="false" shadow="false" column="71694" shadowCol="122658" srcRow="1576" trgRow="4770" color="EX-dark-cyan" />
    <link srcID="11338" trgID="8943" rel="pRr" directed="false" shadow="false" column="71695" shadowCol="122659" srcRow="4871" trgRow="1576" color="EX-red" />
    <link srcID="11497" trgID="8943" rel="pRr" directed="false" shadow="false" column="71696" shadowCol="122660" srcRow="4872" trgRow="1576" color="EX-dark-orange" />
    <link srcID="11489" trgID="8943" rel="pRr" directed="false" shadow="false" column="71697" shadowCol="122661" srcRow="4889" trgRow="1576" color="EX-dark-gray-purple" />
    <link srcID="8943" trgID="11533" rel="pRr" directed="false" shadow="false" column="71698" shadowCol="122662" srcRow="1576" trgRow="5053" color="EX-cyan" />
    <link srcID="11528" trgID="8943" rel="pRr" directed="false" shadow="false" column="71699" shadowCol="122663" srcRow="5055" trgRow="1576" color="EX-yellow-orange" />
    <link srcID="11125" trgID="8943" rel="pRr" directed="false" shadow="false" column="71700" shadowCol="122664" srcRow="5056" trgRow="1576" color="EX-pure-blue" />
    <link srcID="8943" trgID="11532" rel="pRr" directed="false" shadow="false" column="71701" shadowCol="122665" srcRow="1576" trgRow="5057" color="EX-dark-yellow-green" />
    <link srcID="8943" trgID="13208" rel="pRr" directed="false" shadow="false" column="71702" shadowCol="122666" srcRow="1576" trgRow="5080" color="EX-dark-magenta" />
    <link srcID="10852" trgID="8943" rel="pRr" directed="false" shadow="false" column="71703" shadowCol="122667" srcRow="5088" trgRow="1576" color="EX-dark-green" />
    <link srcID="11885" trgID="8943" rel="pRr" directed="false" shadow="false" column="71704" shadowCol="122668" srcRow="5379" trgRow="1576" color="EX-blue-magenta" />
    <link srcID="13806" trgID="8943" rel="pRr" directed="false" shadow="false" column="71705" shadowCol="122669" srcRow="5605" trgRow="1576" color="EX-yellow-green" />
    <link srcID="9456" trgID="11310" rel="pRr" directed="false" shadow="false" column="71706" shadowCol="122670" srcRow="1577" trgRow="2829" color="EX-magenta" />
    <link srcID="10964" trgID="9456" rel="pRr" directed="false" shadow="false" column="71707" shadowCol="122671" srcRow="2922" trgRow="1577" color="EX-green" />
    <link srcID="13804" trgID="9456" rel="pRr" directed="false" shadow="false" column="71708" shadowCol="122672" srcRow="3310" trgRow="1577" color="EX-yellow" />
    <link srcID="9456" trgID="12510" rel="pRr" directed="false" shadow="false" column="71709" shadowCol="122673" srcRow="1577" trgRow="3355" color="EX-purple" />
    <link srcID="9456" trgID="12169" rel="pRr" directed="false" shadow="false" column="71710" shadowCol="122674" srcRow="1577" trgRow="3436" color="EX-dark-purple" />
    <link srcID="12838" trgID="9456" rel="pRr" directed="false" shadow="false" column="71711" shadowCol="122675" srcRow="3622" trgRow="1577" color="EX-dark-red" />
    <link srcID="13842" trgID="9456" rel="pRr" directed="false" shadow="false" column="71712" shadowCol="122676" srcRow="3642" trgRow="1577" color="EX-pale-green" />
    <link srcID="10951" trgID="9456" rel="pRr" directed="false" shadow="false" column="71713" shadowCol="122677" srcRow="4503" trgRow="1577" color="EX-pale-blue" />
    <link srcID="9456" trgID="11108" rel="pRr" directed="false" shadow="false" column="71714" shadowCol="122678" srcRow="1577" trgRow="4506" color="EX-dark-tan" />
    <link srcID="9456" trgID="11296" rel="pRr" directed="false" shadow="false" column="71715" shadowCol="122679" srcRow="1577" trgRow="4840" color="EX-pale-blue-magenta" />
    <link srcID="10953" trgID="9456" rel="pRr" directed="false" shadow="false" column="71716" shadowCol="122680" srcRow="4844" trgRow="1577" color="EX-pale-yellow orange" />
    <link srcID="13834" trgID="9456" rel="pRr" directed="false" shadow="false" column="71717" shadowCol="122681" srcRow="5355" trgRow="1577" color="EX-medium-magenta" />
    <link srcID="13922" trgID="9456" rel="pRr" directed="false" shadow="false" column="71718" shadowCol="122682" srcRow="5356" trgRow="1577" color="EX-pale-red" />
    <link srcID="9456" trgID="11307" rel="pRr" directed="false" shadow="false" column="71719" shadowCol="122683" srcRow="1577" trgRow="5357" color="EX-pale-cyan" />
    <link srcID="11026" trgID="9456" rel="pRr" directed="false" shadow="false" column="71720" shadowCol="122684" srcRow="5403" trgRow="1577" color="EX-pale-yellow-green" />
    <link srcID="13114" trgID="9456" rel="pRr" directed="false" shadow="false" column="71721" shadowCol="122685" srcRow="5588" trgRow="1577" color="EX-pale-purple" />
    <link srcID="10573" trgID="11436" rel="pRr" directed="false" shadow="false" column="71722" shadowCol="122686" srcRow="1578" trgRow="3372" color="EX-pale-magenta" />
    <link srcID="10954" trgID="10573" rel="pRr" directed="false" shadow="false" column="71723" shadowCol="122687" srcRow="3424" trgRow="1578" color="EX-pale-red-orange" />
    <link srcID="10573" trgID="10817" rel="pRr" directed="false" shadow="false" column="71724" shadowCol="122688" srcRow="1578" trgRow="3425" color="EX-blue" />
    <link srcID="10573" trgID="10922" rel="pRr" directed="false" shadow="false" column="71725" shadowCol="122689" srcRow="1578" trgRow="3444" color="EX-orange" />
    <link srcID="10573" trgID="11008" rel="pRr" directed="false" shadow="false" column="71726" shadowCol="122690" srcRow="1578" trgRow="3480" color="EX-dark-cyan" />
    <link srcID="13866" trgID="10573" rel="pRr" directed="false" shadow="false" column="71727" shadowCol="122691" srcRow="3511" trgRow="1578" color="EX-red" />
    <link srcID="10573" trgID="12459" rel="pRr" directed="false" shadow="false" column="71728" shadowCol="122692" srcRow="1578" trgRow="3515" color="EX-dark-orange" />
    <link srcID="10573" trgID="12469" rel="pRr" directed="false" shadow="false" column="71729" shadowCol="122693" srcRow="1578" trgRow="3516" color="EX-dark-gray-purple" />
    <link srcID="10573" trgID="12616" rel="pRr" directed="false" shadow="false" column="71730" shadowCol="122694" srcRow="1578" trgRow="3531" color="EX-cyan" />
    <link srcID="10573" trgID="11731" rel="pRr" directed="false" shadow="false" column="71731" shadowCol="122695" srcRow="1578" trgRow="3555" color="EX-yellow-orange" />
    <link srcID="11625" trgID="10573" rel="pRr" directed="false" shadow="false" column="71732" shadowCol="122696" srcRow="3586" trgRow="1578" color="EX-pure-blue" />
    <link srcID="12309" trgID="10573" rel="pRr" directed="false" shadow="false" column="71733" shadowCol="122697" srcRow="3789" trgRow="1578" color="EX-dark-yellow-green" />
    <link srcID="10573" trgID="11119" rel="pRr" directed="false" shadow="false" column="71734" shadowCol="122698" srcRow="1578" trgRow="4254" color="EX-dark-magenta" />
    <link srcID="10573" trgID="11117" rel="pRr" directed="false" shadow="false" column="71735" shadowCol="122699" srcRow="1578" trgRow="4509" color="EX-dark-green" />
    <link srcID="10573" trgID="13064" rel="pRr" directed="false" shadow="false" column="71736" shadowCol="122700" srcRow="1578" trgRow="4854" color="EX-blue-magenta" />
    <link srcID="10616" trgID="10573" rel="pRr" directed="false" shadow="false" column="71737" shadowCol="122701" srcRow="4954" trgRow="1578" color="EX-yellow-green" />
    <link srcID="10573" trgID="11848" rel="pRr" directed="false" shadow="false" column="71738" shadowCol="122702" srcRow="1578" trgRow="4972" color="EX-magenta" />
    <link srcID="10573" trgID="12351" rel="pRr" directed="false" shadow="false" column="71739" shadowCol="122703" srcRow="1578" trgRow="4975" color="EX-green" />
    <link srcID="10573" trgID="10792" rel="pRr" directed="false" shadow="false" column="71740" shadowCol="122704" srcRow="1578" trgRow="4997" color="EX-yellow" />
    <link srcID="10573" trgID="11913" rel="pRr" directed="false" shadow="false" column="71741" shadowCol="122705" srcRow="1578" trgRow="5004" color="EX-purple" />
    <link srcID="10573" trgID="13393" rel="pRr" directed="false" shadow="false" column="71742" shadowCol="122706" srcRow="1578" trgRow="5211" color="EX-dark-purple" />
    <link srcID="10573" trgID="12085" rel="pRr" directed="false" shadow="false" column="71743" shadowCol="122707" srcRow="1578" trgRow="5461" color="EX-dark-red" />
    <link srcID="10573" trgID="10750" rel="pRr" directed="false" shadow="false" column="71744" shadowCol="122708" srcRow="1578" trgRow="5519" color="EX-pale-green" />
    <link srcID="10573" trgID="11066" rel="pRr" directed="false" shadow="false" column="71745" shadowCol="122709" srcRow="1578" trgRow="5523" color="EX-pale-blue" />
    <link srcID="10696" trgID="10573" rel="pRr" directed="false" shadow="false" column="71746" shadowCol="122710" srcRow="5657" trgRow="1578" color="EX-dark-tan" />
    <link srcID="13432" trgID="8242" rel="pRr" directed="false" shadow="false" column="71747" shadowCol="122711" srcRow="3286" trgRow="1579" color="EX-pale-blue-magenta" />
    <link srcID="8242" trgID="13474" rel="pRr" directed="false" shadow="false" column="71748" shadowCol="122712" srcRow="1579" trgRow="3315" color="EX-pale-yellow orange" />
    <link srcID="12578" trgID="8242" rel="pRr" directed="false" shadow="false" column="71749" shadowCol="122713" srcRow="3390" trgRow="1579" color="EX-medium-magenta" />
    <link srcID="10906" trgID="8242" rel="pRr" directed="false" shadow="false" column="71750" shadowCol="122714" srcRow="3442" trgRow="1579" color="EX-pale-red" />
    <link srcID="8242" trgID="10909" rel="pRr" directed="false" shadow="false" column="71751" shadowCol="122715" srcRow="1579" trgRow="3465" color="EX-pale-cyan" />
    <link srcID="8242" trgID="13068" rel="pRr" directed="false" shadow="false" column="71752" shadowCol="122716" srcRow="1579" trgRow="3471" color="EX-pale-yellow-green" />
    <link srcID="8242" trgID="14025" rel="pRr" directed="false" shadow="false" column="71753" shadowCol="122717" srcRow="1579" trgRow="3483" color="EX-pale-purple" />
    <link srcID="8242" trgID="13633" rel="pRr" directed="false" shadow="false" column="71754" shadowCol="122718" srcRow="1579" trgRow="3503" color="EX-pale-magenta" />
    <link srcID="10902" trgID="8242" rel="pRr" directed="false" shadow="false" column="71755" shadowCol="122719" srcRow="3510" trgRow="1579" color="EX-pale-red-orange" />
    <link srcID="13130" trgID="8242" rel="pRr" directed="false" shadow="false" column="71756" shadowCol="122720" srcRow="3512" trgRow="1579" color="EX-blue" />
    <link srcID="8242" trgID="13854" rel="pRr" directed="false" shadow="false" column="71757" shadowCol="122721" srcRow="1579" trgRow="3541" color="EX-orange" />
    <link srcID="10763" trgID="8242" rel="pRr" directed="false" shadow="false" column="71758" shadowCol="122722" srcRow="3597" trgRow="1579" color="EX-dark-cyan" />
    <link srcID="8242" trgID="10908" rel="pRr" directed="false" shadow="false" column="71759" shadowCol="122723" srcRow="1579" trgRow="3708" color="EX-red" />
    <link srcID="8242" trgID="10648" rel="pRr" directed="false" shadow="false" column="71760" shadowCol="122724" srcRow="1579" trgRow="3745" color="EX-dark-orange" />
    <link srcID="10912" trgID="8242" rel="pRr" directed="false" shadow="false" column="71761" shadowCol="122725" srcRow="3797" trgRow="1579" color="EX-dark-gray-purple" />
    <link srcID="11544" trgID="8242" rel="pRr" directed="false" shadow="false" column="71762" shadowCol="122726" srcRow="3886" trgRow="1579" color="EX-cyan" />
    <link srcID="8242" trgID="11536" rel="pRr" directed="false" shadow="false" column="71763" shadowCol="122727" srcRow="1579" trgRow="3973" color="EX-yellow-orange" />
    <link srcID="13413" trgID="8242" rel="pRr" directed="false" shadow="false" column="71764" shadowCol="122728" srcRow="4494" trgRow="1579" color="EX-pure-blue" />
    <link srcID="11789" trgID="8242" rel="pRr" directed="false" shadow="false" column="71765" shadowCol="122729" srcRow="4676" trgRow="1579" color="EX-dark-yellow-green" />
    <link srcID="10946" trgID="8242" rel="pRr" directed="false" shadow="false" column="71766" shadowCol="122730" srcRow="4689" trgRow="1579" color="EX-dark-magenta" />
    <link srcID="8242" trgID="10932" rel="pRr" directed="false" shadow="false" column="71767" shadowCol="122731" srcRow="1579" trgRow="4980" color="EX-dark-green" />
    <link srcID="8242" trgID="11271" rel="pRr" directed="false" shadow="false" column="71768" shadowCol="122732" srcRow="1579" trgRow="5084" color="EX-blue-magenta" />
    <link srcID="8242" trgID="13573" rel="pRr" directed="false" shadow="false" column="71769" shadowCol="122733" srcRow="1579" trgRow="5103" color="EX-yellow-green" />
    <link srcID="8242" trgID="11284" rel="pRr" directed="false" shadow="false" column="71770" shadowCol="122734" srcRow="1579" trgRow="5203" color="EX-magenta" />
    <link srcID="12278" trgID="8242" rel="pRr" directed="false" shadow="false" column="71771" shadowCol="122735" srcRow="5241" trgRow="1579" color="EX-green" />
    <link srcID="8242" trgID="13566" rel="pRr" directed="false" shadow="false" column="71772" shadowCol="122736" srcRow="1579" trgRow="5402" color="EX-yellow" />
    <link srcID="13971" trgID="8242" rel="pRr" directed="false" shadow="false" column="71773" shadowCol="122737" srcRow="5418" trgRow="1579" color="EX-purple" />
    <link srcID="8242" trgID="10925" rel="pRr" directed="false" shadow="false" column="71774" shadowCol="122738" srcRow="1579" trgRow="5426" color="EX-dark-purple" />
    <link srcID="12591" trgID="8242" rel="pRr" directed="false" shadow="false" column="71775" shadowCol="122739" srcRow="5557" trgRow="1579" color="EX-dark-red" />
    <link srcID="8242" trgID="10931" rel="pRr" directed="false" shadow="false" column="71776" shadowCol="122740" srcRow="1579" trgRow="5559" color="EX-pale-green" />
    <link srcID="8242" trgID="11282" rel="pRr" directed="false" shadow="false" column="71777" shadowCol="122741" srcRow="1579" trgRow="5560" color="EX-pale-blue" />
    <link srcID="13432" trgID="8350" rel="pRr" directed="false" shadow="false" column="71778" shadowCol="122742" srcRow="3286" trgRow="1580" color="EX-dark-tan" />
    <link srcID="8350" trgID="10609" rel="pRr" directed="false" shadow="false" column="71779" shadowCol="122743" srcRow="1580" trgRow="3421" color="EX-pale-blue-magenta" />
    <link srcID="11303" trgID="8350" rel="pRr" directed="false" shadow="false" column="71780" shadowCol="122744" srcRow="3445" trgRow="1580" color="EX-pale-yellow orange" />
    <link srcID="11692" trgID="8350" rel="pRr" directed="false" shadow="false" column="71781" shadowCol="122745" srcRow="3470" trgRow="1580" color="EX-medium-magenta" />
    <link srcID="13389" trgID="8350" rel="pRr" directed="false" shadow="false" column="71782" shadowCol="122746" srcRow="3475" trgRow="1580" color="EX-pale-red" />
    <link srcID="8350" trgID="11321" rel="pRr" directed="false" shadow="false" column="71783" shadowCol="122747" srcRow="1580" trgRow="3482" color="EX-pale-cyan" />
    <link srcID="11299" trgID="8350" rel="pRr" directed="false" shadow="false" column="71784" shadowCol="122748" srcRow="3488" trgRow="1580" color="EX-pale-yellow-green" />
    <link srcID="11301" trgID="8350" rel="pRr" directed="false" shadow="false" column="71785" shadowCol="122749" srcRow="3552" trgRow="1580" color="EX-pale-purple" />
    <link srcID="11297" trgID="8350" rel="pRr" directed="false" shadow="false" column="71786" shadowCol="122750" srcRow="3563" trgRow="1580" color="EX-pale-magenta" />
    <link srcID="13822" trgID="8350" rel="pRr" directed="false" shadow="false" column="71787" shadowCol="122751" srcRow="3564" trgRow="1580" color="EX-pale-red-orange" />
    <link srcID="12904" trgID="8350" rel="pRr" directed="false" shadow="false" column="71788" shadowCol="122752" srcRow="3625" trgRow="1580" color="EX-blue" />
    <link srcID="12250" trgID="8350" rel="pRr" directed="false" shadow="false" column="71789" shadowCol="122753" srcRow="3799" trgRow="1580" color="EX-orange" />
    <link srcID="11162" trgID="8350" rel="pRr" directed="false" shadow="false" column="71790" shadowCol="122754" srcRow="3817" trgRow="1580" color="EX-dark-cyan" />
    <link srcID="13279" trgID="8350" rel="pRr" directed="false" shadow="false" column="71791" shadowCol="122755" srcRow="3981" trgRow="1580" color="EX-red" />
    <link srcID="11624" trgID="8350" rel="pRr" directed="false" shadow="false" column="71792" shadowCol="122756" srcRow="4524" trgRow="1580" color="EX-dark-orange" />
    <link srcID="10597" trgID="8350" rel="pRr" directed="false" shadow="false" column="71793" shadowCol="122757" srcRow="4841" trgRow="1580" color="EX-dark-gray-purple" />
    <link srcID="8350" trgID="11313" rel="pRr" directed="false" shadow="false" column="71794" shadowCol="122758" srcRow="1580" trgRow="4842" color="EX-cyan" />
    <link srcID="8350" trgID="11335" rel="pRr" directed="false" shadow="false" column="71795" shadowCol="122759" srcRow="1580" trgRow="4843" color="EX-yellow-orange" />
    <link srcID="8350" trgID="11063" rel="pRr" directed="false" shadow="false" column="71796" shadowCol="122760" srcRow="1580" trgRow="4848" color="EX-pure-blue" />
    <link srcID="13419" trgID="8350" rel="pRr" directed="false" shadow="false" column="71797" shadowCol="122761" srcRow="5007" trgRow="1580" color="EX-dark-yellow-green" />
    <link srcID="8350" trgID="14033" rel="pRr" directed="false" shadow="false" column="71798" shadowCol="122762" srcRow="1580" trgRow="5098" color="EX-dark-magenta" />
    <link srcID="13260" trgID="8350" rel="pRr" directed="false" shadow="false" column="71799" shadowCol="122763" srcRow="5336" trgRow="1580" color="EX-dark-green" />
    <link srcID="10891" trgID="8350" rel="pRr" directed="false" shadow="false" column="71800" shadowCol="122764" srcRow="5359" trgRow="1580" color="EX-blue-magenta" />
    <link srcID="13418" trgID="8350" rel="pRr" directed="false" shadow="false" column="71801" shadowCol="122765" srcRow="5501" trgRow="1580" color="EX-yellow-green" />
    <link srcID="10623" trgID="9027" rel="pRr" directed="false" shadow="false" column="71802" shadowCol="122766" srcRow="3388" trgRow="1581" color="EX-magenta" />
    <link srcID="11281" trgID="9027" rel="pRr" directed="false" shadow="false" column="71803" shadowCol="122767" srcRow="3389" trgRow="1581" color="EX-green" />
    <link srcID="10913" trgID="9027" rel="pRr" directed="false" shadow="false" column="71804" shadowCol="122768" srcRow="3393" trgRow="1581" color="EX-yellow" />
    <link srcID="9027" trgID="13890" rel="pRr" directed="false" shadow="false" column="71805" shadowCol="122769" srcRow="1581" trgRow="3437" color="EX-purple" />
    <link srcID="10659" trgID="9027" rel="pRr" directed="false" shadow="false" column="71806" shadowCol="122770" srcRow="3478" trgRow="1581" color="EX-dark-purple" />
    <link srcID="13223" trgID="9027" rel="pRr" directed="false" shadow="false" column="71807" shadowCol="122771" srcRow="3505" trgRow="1581" color="EX-dark-red" />
    <link srcID="10910" trgID="9027" rel="pRr" directed="false" shadow="false" column="71808" shadowCol="122772" srcRow="3526" trgRow="1581" color="EX-pale-green" />
    <link srcID="10930" trgID="9027" rel="pRr" directed="false" shadow="false" column="71809" shadowCol="122773" srcRow="3592" trgRow="1581" color="EX-pale-blue" />
    <link srcID="12553" trgID="9027" rel="pRr" directed="false" shadow="false" column="71810" shadowCol="122774" srcRow="3596" trgRow="1581" color="EX-dark-tan" />
    <link srcID="12565" trgID="9027" rel="pRr" directed="false" shadow="false" column="71811" shadowCol="122775" srcRow="3621" trgRow="1581" color="EX-pale-blue-magenta" />
    <link srcID="9027" trgID="12582" rel="pRr" directed="false" shadow="false" column="71812" shadowCol="122776" srcRow="1581" trgRow="3643" color="EX-pale-yellow orange" />
    <link srcID="10981" trgID="9027" rel="pRr" directed="false" shadow="false" column="71813" shadowCol="122777" srcRow="3646" trgRow="1581" color="EX-medium-magenta" />
    <link srcID="13749" trgID="9027" rel="pRr" directed="false" shadow="false" column="71814" shadowCol="122778" srcRow="3734" trgRow="1581" color="EX-pale-red" />
    <link srcID="12037" trgID="9027" rel="pRr" directed="false" shadow="false" column="71815" shadowCol="122779" srcRow="3739" trgRow="1581" color="EX-pale-cyan" />
    <link srcID="11658" trgID="9027" rel="pRr" directed="false" shadow="false" column="71816" shadowCol="122780" srcRow="3756" trgRow="1581" color="EX-pale-yellow-green" />
    <link srcID="10999" trgID="9027" rel="pRr" directed="false" shadow="false" column="71817" shadowCol="122781" srcRow="4495" trgRow="1581" color="EX-pale-purple" />
    <link srcID="13879" trgID="9027" rel="pRr" directed="false" shadow="false" column="71818" shadowCol="122782" srcRow="4528" trgRow="1581" color="EX-pale-magenta" />
    <link srcID="12533" trgID="9027" rel="pRr" directed="false" shadow="false" column="71819" shadowCol="122783" srcRow="4593" trgRow="1581" color="EX-pale-red-orange" />
    <link srcID="9027" trgID="12584" rel="pRr" directed="false" shadow="false" column="71820" shadowCol="122784" srcRow="1581" trgRow="4788" color="EX-blue" />
    <link srcID="12551" trgID="9027" rel="pRr" directed="false" shadow="false" column="71821" shadowCol="122785" srcRow="4853" trgRow="1581" color="EX-orange" />
    <link srcID="13054" trgID="9027" rel="pRr" directed="false" shadow="false" column="71822" shadowCol="122786" srcRow="5240" trgRow="1581" color="EX-dark-cyan" />
    <link srcID="11969" trgID="9027" rel="pRr" directed="false" shadow="false" column="71823" shadowCol="122787" srcRow="5350" trgRow="1581" color="EX-red" />
    <link srcID="13785" trgID="9027" rel="pRr" directed="false" shadow="false" column="71824" shadowCol="122788" srcRow="5690" trgRow="1581" color="EX-dark-orange" />
    <link srcID="9490" trgID="11977" rel="pRr" directed="false" shadow="false" column="71825" shadowCol="122789" srcRow="1582" trgRow="3432" color="EX-dark-gray-purple" />
    <link srcID="9490" trgID="12876" rel="pRr" directed="false" shadow="false" column="71826" shadowCol="122790" srcRow="1582" trgRow="3435" color="EX-cyan" />
    <link srcID="9490" trgID="11963" rel="pRr" directed="false" shadow="false" column="71827" shadowCol="122791" srcRow="1582" trgRow="3441" color="EX-yellow-orange" />
    <link srcID="9490" trgID="11167" rel="pRr" directed="false" shadow="false" column="71828" shadowCol="122792" srcRow="1582" trgRow="3490" color="EX-pure-blue" />
    <link srcID="9490" trgID="13633" rel="pRr" directed="false" shadow="false" column="71829" shadowCol="122793" srcRow="1582" trgRow="3503" color="EX-dark-yellow-green" />
    <link srcID="9490" trgID="10910" rel="pRr" directed="false" shadow="false" column="71830" shadowCol="122794" srcRow="1582" trgRow="3526" color="EX-dark-magenta" />
    <link srcID="9490" trgID="11052" rel="pRr" directed="false" shadow="false" column="71831" shadowCol="122795" srcRow="1582" trgRow="3548" color="EX-dark-green" />
    <link srcID="9490" trgID="11153" rel="pRr" directed="false" shadow="false" column="71832" shadowCol="122796" srcRow="1582" trgRow="3604" color="EX-blue-magenta" />
    <link srcID="9490" trgID="11069" rel="pRr" directed="false" shadow="false" column="71833" shadowCol="122797" srcRow="1582" trgRow="3607" color="EX-yellow-green" />
    <link srcID="9490" trgID="11799" rel="pRr" directed="false" shadow="false" column="71834" shadowCol="122798" srcRow="1582" trgRow="3628" color="EX-magenta" />
    <link srcID="9490" trgID="10768" rel="pRr" directed="false" shadow="false" column="71835" shadowCol="122799" srcRow="1582" trgRow="3632" color="EX-green" />
    <link srcID="9490" trgID="12272" rel="pRr" directed="false" shadow="false" column="71836" shadowCol="122800" srcRow="1582" trgRow="3851" color="EX-yellow" />
    <link srcID="9490" trgID="12273" rel="pRr" directed="false" shadow="false" column="71837" shadowCol="122801" srcRow="1582" trgRow="4526" color="EX-purple" />
    <link srcID="9490" trgID="13110" rel="pRr" directed="false" shadow="false" column="71838" shadowCol="122802" srcRow="1582" trgRow="4665" color="EX-dark-purple" />
    <link srcID="9490" trgID="12274" rel="pRr" directed="false" shadow="false" column="71839" shadowCol="122803" srcRow="1582" trgRow="4683" color="EX-dark-red" />
    <link srcID="9490" trgID="11063" rel="pRr" directed="false" shadow="false" column="71840" shadowCol="122804" srcRow="1582" trgRow="4848" color="EX-pale-green" />
    <link srcID="9490" trgID="13907" rel="pRr" directed="false" shadow="false" column="71841" shadowCol="122805" srcRow="1582" trgRow="4849" color="EX-pale-blue" />
    <link srcID="9490" trgID="12567" rel="pRr" directed="false" shadow="false" column="71842" shadowCol="122806" srcRow="1582" trgRow="4851" color="EX-dark-tan" />
    <link srcID="9490" trgID="11054" rel="pRr" directed="false" shadow="false" column="71843" shadowCol="122807" srcRow="1582" trgRow="4987" color="EX-pale-blue-magenta" />
    <link srcID="9490" trgID="13545" rel="pRr" directed="false" shadow="false" column="71844" shadowCol="122808" srcRow="1582" trgRow="5217" color="EX-pale-yellow orange" />
    <link srcID="11049" trgID="9490" rel="pRr" directed="false" shadow="false" column="71845" shadowCol="122809" srcRow="5456" trgRow="1582" color="EX-medium-magenta" />
    <link srcID="9490" trgID="11058" rel="pRr" directed="false" shadow="false" column="71846" shadowCol="122810" srcRow="1582" trgRow="5457" color="EX-pale-red" />
    <link srcID="8313" trgID="12605" rel="pRr" directed="false" shadow="false" column="71847" shadowCol="122811" srcRow="1583" trgRow="2407" color="EX-pale-cyan" />
    <link srcID="8313" trgID="12598" rel="pRr" directed="false" shadow="false" column="71848" shadowCol="122812" srcRow="1583" trgRow="2454" color="EX-pale-yellow-green" />
    <link srcID="8313" trgID="12607" rel="pRr" directed="false" shadow="false" column="71849" shadowCol="122813" srcRow="1583" trgRow="2502" color="EX-pale-purple" />
    <link srcID="8313" trgID="10775" rel="pRr" directed="false" shadow="false" column="71850" shadowCol="122814" srcRow="1583" trgRow="2727" color="EX-pale-magenta" />
    <link srcID="8313" trgID="10916" rel="pRr" directed="false" shadow="false" column="71851" shadowCol="122815" srcRow="1583" trgRow="3400" color="EX-pale-red-orange" />
    <link srcID="8313" trgID="12599" rel="pRr" directed="false" shadow="false" column="71852" shadowCol="122816" srcRow="1583" trgRow="3423" color="EX-blue" />
    <link srcID="8313" trgID="12616" rel="pRr" directed="false" shadow="false" column="71853" shadowCol="122817" srcRow="1583" trgRow="3531" color="EX-orange" />
    <link srcID="8313" trgID="13861" rel="pRr" directed="false" shadow="false" column="71854" shadowCol="122818" srcRow="1583" trgRow="3579" color="EX-dark-cyan" />
    <link srcID="8313" trgID="12838" rel="pRr" directed="false" shadow="false" column="71855" shadowCol="122819" srcRow="1583" trgRow="3622" color="EX-red" />
    <link srcID="8313" trgID="12615" rel="pRr" directed="false" shadow="false" column="71856" shadowCol="122820" srcRow="1583" trgRow="3623" color="EX-dark-orange" />
    <link srcID="8313" trgID="12602" rel="pRr" directed="false" shadow="false" column="71857" shadowCol="122821" srcRow="1583" trgRow="3824" color="EX-dark-gray-purple" />
    <link srcID="8313" trgID="12600" rel="pRr" directed="false" shadow="false" column="71858" shadowCol="122822" srcRow="1583" trgRow="3848" color="EX-cyan" />
    <link srcID="8313" trgID="12617" rel="pRr" directed="false" shadow="false" column="71859" shadowCol="122823" srcRow="1583" trgRow="4120" color="EX-yellow-orange" />
    <link srcID="8313" trgID="12666" rel="pRr" directed="false" shadow="false" column="71860" shadowCol="122824" srcRow="1583" trgRow="5113" color="EX-pure-blue" />
    <link srcID="8313" trgID="12601" rel="pRr" directed="false" shadow="false" column="71861" shadowCol="122825" srcRow="1583" trgRow="5370" color="EX-dark-yellow-green" />
    <link srcID="8313" trgID="12609" rel="pRr" directed="false" shadow="false" column="71862" shadowCol="122826" srcRow="1583" trgRow="5618" color="EX-dark-magenta" />
    <link srcID="9174" trgID="13759" rel="pRr" directed="false" shadow="false" column="71863" shadowCol="122827" srcRow="1584" trgRow="2549" color="EX-dark-green" />
    <link srcID="9174" trgID="13231" rel="pRr" directed="false" shadow="false" column="71864" shadowCol="122828" srcRow="1584" trgRow="3317" color="EX-blue-magenta" />
    <link srcID="9174" trgID="12346" rel="pRr" directed="false" shadow="false" column="71865" shadowCol="122829" srcRow="1584" trgRow="3338" color="EX-yellow-green" />
    <link srcID="9174" trgID="13757" rel="pRr" directed="false" shadow="false" column="71866" shadowCol="122830" srcRow="1584" trgRow="3593" color="EX-magenta" />
    <link srcID="9174" trgID="12333" rel="pRr" directed="false" shadow="false" column="71867" shadowCol="122831" srcRow="1584" trgRow="3752" color="EX-green" />
    <link srcID="9174" trgID="13463" rel="pRr" directed="false" shadow="false" column="71868" shadowCol="122832" srcRow="1584" trgRow="3796" color="EX-yellow" />
    <link srcID="13401" trgID="9174" rel="pRr" directed="false" shadow="false" column="71869" shadowCol="122833" srcRow="4527" trgRow="1584" color="EX-purple" />
    <link srcID="9174" trgID="10645" rel="pRr" directed="false" shadow="false" column="71870" shadowCol="122834" srcRow="1584" trgRow="4920" color="EX-dark-purple" />
    <link srcID="9174" trgID="13753" rel="pRr" directed="false" shadow="false" column="71871" shadowCol="122835" srcRow="1584" trgRow="5339" color="EX-dark-red" />
    <link srcID="9174" trgID="13773" rel="pRr" directed="false" shadow="false" column="71872" shadowCol="122836" srcRow="1584" trgRow="5724" color="EX-pale-green" />
    <link srcID="8329" trgID="11147" rel="pRr" directed="false" shadow="false" column="71873" shadowCol="122837" srcRow="1585" trgRow="2730" color="EX-pale-blue" />
    <link srcID="8329" trgID="14001" rel="pRr" directed="false" shadow="false" column="71874" shadowCol="122838" srcRow="1585" trgRow="3334" color="EX-dark-tan" />
    <link srcID="8329" trgID="12856" rel="pRr" directed="false" shadow="false" column="71875" shadowCol="122839" srcRow="1585" trgRow="3417" color="EX-pale-blue-magenta" />
    <link srcID="8329" trgID="11157" rel="pRr" directed="false" shadow="false" column="71876" shadowCol="122840" srcRow="1585" trgRow="3493" color="EX-pale-yellow orange" />
    <link srcID="8329" trgID="12783" rel="pRr" directed="false" shadow="false" column="71877" shadowCol="122841" srcRow="1585" trgRow="3500" color="EX-medium-magenta" />
    <link srcID="8329" trgID="11762" rel="pRr" directed="false" shadow="false" column="71878" shadowCol="122842" srcRow="1585" trgRow="3507" color="EX-pale-red" />
    <link srcID="8329" trgID="13865" rel="pRr" directed="false" shadow="false" column="71879" shadowCol="122843" srcRow="1585" trgRow="3582" color="EX-pale-cyan" />
    <link srcID="8329" trgID="11620" rel="pRr" directed="false" shadow="false" column="71880" shadowCol="122844" srcRow="1585" trgRow="3603" color="EX-pale-yellow-green" />
    <link srcID="8329" trgID="11153" rel="pRr" directed="false" shadow="false" column="71881" shadowCol="122845" srcRow="1585" trgRow="3604" color="EX-pale-purple" />
    <link srcID="8329" trgID="11145" rel="pRr" directed="false" shadow="false" column="71882" shadowCol="122846" srcRow="1585" trgRow="3849" color="EX-pale-magenta" />
    <link srcID="8329" trgID="11137" rel="pRr" directed="false" shadow="false" column="71883" shadowCol="122847" srcRow="1585" trgRow="4016" color="EX-pale-red-orange" />
    <link srcID="8329" trgID="11148" rel="pRr" directed="false" shadow="false" column="71884" shadowCol="122848" srcRow="1585" trgRow="4040" color="EX-blue" />
    <link srcID="8329" trgID="11133" rel="pRr" directed="false" shadow="false" column="71885" shadowCol="122849" srcRow="1585" trgRow="4605" color="EX-orange" />
    <link srcID="8329" trgID="11116" rel="pRr" directed="false" shadow="false" column="71886" shadowCol="122850" srcRow="1585" trgRow="4663" color="EX-dark-cyan" />
    <link srcID="8329" trgID="11135" rel="pRr" directed="false" shadow="false" column="71887" shadowCol="122851" srcRow="1585" trgRow="4670" color="EX-red" />
    <link srcID="8329" trgID="11151" rel="pRr" directed="false" shadow="false" column="71888" shadowCol="122852" srcRow="1585" trgRow="4687" color="EX-dark-orange" />
    <link srcID="8329" trgID="13230" rel="pRr" directed="false" shadow="false" column="71889" shadowCol="122853" srcRow="1585" trgRow="4695" color="EX-dark-gray-purple" />
    <link srcID="8329" trgID="13907" rel="pRr" directed="false" shadow="false" column="71890" shadowCol="122854" srcRow="1585" trgRow="4849" color="EX-cyan" />
    <link srcID="8329" trgID="11146" rel="pRr" directed="false" shadow="false" column="71891" shadowCol="122855" srcRow="1585" trgRow="4852" color="EX-yellow-orange" />
    <link srcID="8329" trgID="11144" rel="pRr" directed="false" shadow="false" column="71892" shadowCol="122856" srcRow="1585" trgRow="4983" color="EX-pure-blue" />
    <link srcID="8329" trgID="11154" rel="pRr" directed="false" shadow="false" column="71893" shadowCol="122857" srcRow="1585" trgRow="5283" color="EX-dark-yellow-green" />
    <link srcID="8329" trgID="11139" rel="pRr" directed="false" shadow="false" column="71894" shadowCol="122858" srcRow="1585" trgRow="5288" color="EX-dark-magenta" />
    <link srcID="8329" trgID="11155" rel="pRr" directed="false" shadow="false" column="71895" shadowCol="122859" srcRow="1585" trgRow="5438" color="EX-dark-green" />
    <link srcID="8329" trgID="11065" rel="pRr" directed="false" shadow="false" column="71896" shadowCol="122860" srcRow="1585" trgRow="5599" color="EX-blue-magenta" />
    <link srcID="12444" trgID="8548" rel="pRr" directed="false" shadow="false" column="71897" shadowCol="122861" srcRow="2396" trgRow="1586" color="EX-yellow-green" />
    <link srcID="12540" trgID="8548" rel="pRr" directed="false" shadow="false" column="71898" shadowCol="122862" srcRow="3295" trgRow="1586" color="EX-magenta" />
    <link srcID="12758" trgID="8548" rel="pRr" directed="false" shadow="false" column="71899" shadowCol="122863" srcRow="3414" trgRow="1586" color="EX-green" />
    <link srcID="10957" trgID="8548" rel="pRr" directed="false" shadow="false" column="71900" shadowCol="122864" srcRow="3495" trgRow="1586" color="EX-yellow" />
    <link srcID="10985" trgID="8548" rel="pRr" directed="false" shadow="false" column="71901" shadowCol="122865" srcRow="3513" trgRow="1586" color="EX-purple" />
    <link srcID="8548" trgID="13846" rel="pRr" directed="false" shadow="false" column="71902" shadowCol="122866" srcRow="1586" trgRow="3638" color="EX-dark-purple" />
    <link srcID="11925" trgID="8548" rel="pRr" directed="false" shadow="false" column="71903" shadowCol="122867" srcRow="3649" trgRow="1586" color="EX-dark-red" />
    <link srcID="8548" trgID="12889" rel="pRr" directed="false" shadow="false" column="71904" shadowCol="122868" srcRow="1586" trgRow="3770" color="EX-pale-green" />
    <link srcID="13561" trgID="8548" rel="pRr" directed="false" shadow="false" column="71905" shadowCol="122869" srcRow="4145" trgRow="1586" color="EX-pale-blue" />
    <link srcID="8548" trgID="12884" rel="pRr" directed="false" shadow="false" column="71906" shadowCol="122870" srcRow="1586" trgRow="4240" color="EX-dark-tan" />
    <link srcID="8548" trgID="11760" rel="pRr" directed="false" shadow="false" column="71907" shadowCol="122871" srcRow="1586" trgRow="4242" color="EX-pale-blue-magenta" />
    <link srcID="8548" trgID="11523" rel="pRr" directed="false" shadow="false" column="71908" shadowCol="122872" srcRow="1586" trgRow="4512" color="EX-pale-yellow orange" />
    <link srcID="10828" trgID="8548" rel="pRr" directed="false" shadow="false" column="71909" shadowCol="122873" srcRow="4531" trgRow="1586" color="EX-medium-magenta" />
    <link srcID="8548" trgID="11937" rel="pRr" directed="false" shadow="false" column="71910" shadowCol="122874" srcRow="1586" trgRow="5191" color="EX-pale-red" />
    <link srcID="8548" trgID="12501" rel="pRr" directed="false" shadow="false" column="71911" shadowCol="122875" srcRow="1586" trgRow="5308" color="EX-pale-cyan" />
    <link srcID="11915" trgID="8548" rel="pRr" directed="false" shadow="false" column="71912" shadowCol="122876" srcRow="5441" trgRow="1586" color="EX-pale-yellow-green" />
    <link srcID="8548" trgID="11950" rel="pRr" directed="false" shadow="false" column="71913" shadowCol="122877" srcRow="1586" trgRow="5686" color="EX-pale-purple" />
    <link srcID="12383" trgID="8833" rel="pRr" directed="false" shadow="false" column="71914" shadowCol="122878" srcRow="2474" trgRow="1587" color="EX-pale-magenta" />
    <link srcID="11060" trgID="8833" rel="pRr" directed="false" shadow="false" column="71915" shadowCol="122879" srcRow="2523" trgRow="1587" color="EX-pale-red-orange" />
    <link srcID="8833" trgID="10775" rel="pRr" directed="false" shadow="false" column="71916" shadowCol="122880" srcRow="1587" trgRow="2727" color="EX-blue" />
    <link srcID="8833" trgID="11461" rel="pRr" directed="false" shadow="false" column="71917" shadowCol="122881" srcRow="1587" trgRow="3347" color="EX-orange" />
    <link srcID="13821" trgID="8833" rel="pRr" directed="false" shadow="false" column="71918" shadowCol="122882" srcRow="3587" trgRow="1587" color="EX-dark-cyan" />
    <link srcID="11620" trgID="8833" rel="pRr" directed="false" shadow="false" column="71919" shadowCol="122883" srcRow="3603" trgRow="1587" color="EX-red" />
    <link srcID="8833" trgID="11029" rel="pRr" directed="false" shadow="false" column="71920" shadowCol="122884" srcRow="1587" trgRow="3670" color="EX-dark-orange" />
    <link srcID="8833" trgID="12841" rel="pRr" directed="false" shadow="false" column="71921" shadowCol="122885" srcRow="1587" trgRow="3743" color="EX-dark-gray-purple" />
    <link srcID="8833" trgID="10648" rel="pRr" directed="false" shadow="false" column="71922" shadowCol="122886" srcRow="1587" trgRow="3745" color="EX-cyan" />
    <link srcID="11658" trgID="8833" rel="pRr" directed="false" shadow="false" column="71923" shadowCol="122887" srcRow="3756" trgRow="1587" color="EX-yellow-orange" />
    <link srcID="8833" trgID="12889" rel="pRr" directed="false" shadow="false" column="71924" shadowCol="122888" srcRow="1587" trgRow="3770" color="EX-pure-blue" />
    <link srcID="8833" trgID="12127" rel="pRr" directed="false" shadow="false" column="71925" shadowCol="122889" srcRow="1587" trgRow="3805" color="EX-dark-yellow-green" />
    <link srcID="8833" trgID="10603" rel="pRr" directed="false" shadow="false" column="71926" shadowCol="122890" srcRow="1587" trgRow="3825" color="EX-dark-magenta" />
    <link srcID="8833" trgID="11348" rel="pRr" directed="false" shadow="false" column="71927" shadowCol="122891" srcRow="1587" trgRow="3932" color="EX-dark-green" />
    <link srcID="8833" trgID="11742" rel="pRr" directed="false" shadow="false" column="71928" shadowCol="122892" srcRow="1587" trgRow="4038" color="EX-blue-magenta" />
    <link srcID="8833" trgID="14026" rel="pRr" directed="false" shadow="false" column="71929" shadowCol="122893" srcRow="1587" trgRow="4218" color="EX-yellow-green" />
    <link srcID="8833" trgID="11043" rel="pRr" directed="false" shadow="false" column="71930" shadowCol="122894" srcRow="1587" trgRow="4582" color="EX-magenta" />
    <link srcID="11204" trgID="8833" rel="pRr" directed="false" shadow="false" column="71931" shadowCol="122895" srcRow="4635" trgRow="1587" color="EX-green" />
    <link srcID="11789" trgID="8833" rel="pRr" directed="false" shadow="false" column="71932" shadowCol="122896" srcRow="4676" trgRow="1587" color="EX-yellow" />
    <link srcID="8833" trgID="10766" rel="pRr" directed="false" shadow="false" column="71933" shadowCol="122897" srcRow="1587" trgRow="4747" color="EX-purple" />
    <link srcID="12520" trgID="8833" rel="pRr" directed="false" shadow="false" column="71934" shadowCol="122898" srcRow="4883" trgRow="1587" color="EX-dark-purple" />
    <link srcID="8833" trgID="13588" rel="pRr" directed="false" shadow="false" column="71935" shadowCol="122899" srcRow="1587" trgRow="4932" color="EX-dark-red" />
    <link srcID="12957" trgID="8833" rel="pRr" directed="false" shadow="false" column="71936" shadowCol="122900" srcRow="4964" trgRow="1587" color="EX-pale-green" />
    <link srcID="13091" trgID="8833" rel="pRr" directed="false" shadow="false" column="71937" shadowCol="122901" srcRow="5169" trgRow="1587" color="EX-pale-blue" />
    <link srcID="12003" trgID="8833" rel="pRr" directed="false" shadow="false" column="71938" shadowCol="122902" srcRow="5223" trgRow="1587" color="EX-dark-tan" />
    <link srcID="11454" trgID="8833" rel="pRr" directed="false" shadow="false" column="71939" shadowCol="122903" srcRow="5329" trgRow="1587" color="EX-pale-blue-magenta" />
    <link srcID="12369" trgID="8833" rel="pRr" directed="false" shadow="false" column="71940" shadowCol="122904" srcRow="5372" trgRow="1587" color="EX-pale-yellow orange" />
    <link srcID="8833" trgID="13555" rel="pRr" directed="false" shadow="false" column="71941" shadowCol="122905" srcRow="1587" trgRow="5484" color="EX-medium-magenta" />
    <link srcID="8833" trgID="12324" rel="pRr" directed="false" shadow="false" column="71942" shadowCol="122906" srcRow="1587" trgRow="5615" color="EX-pale-red" />
    <link srcID="8655" trgID="10775" rel="pRr" directed="false" shadow="false" column="71943" shadowCol="122907" srcRow="1588" trgRow="2727" color="EX-pale-cyan" />
    <link srcID="8655" trgID="13168" rel="pRr" directed="false" shadow="false" column="71944" shadowCol="122908" srcRow="1588" trgRow="3450" color="EX-pale-yellow-green" />
    <link srcID="8655" trgID="10784" rel="pRr" directed="false" shadow="false" column="71945" shadowCol="122909" srcRow="1588" trgRow="3474" color="EX-pale-purple" />
    <link srcID="8655" trgID="13223" rel="pRr" directed="false" shadow="false" column="71946" shadowCol="122910" srcRow="1588" trgRow="3505" color="EX-pale-magenta" />
    <link srcID="8655" trgID="10763" rel="pRr" directed="false" shadow="false" column="71947" shadowCol="122911" srcRow="1588" trgRow="3597" color="EX-pale-red-orange" />
    <link srcID="8655" trgID="11620" rel="pRr" directed="false" shadow="false" column="71948" shadowCol="122912" srcRow="1588" trgRow="3603" color="EX-blue" />
    <link srcID="11780" trgID="8655" rel="pRr" directed="false" shadow="false" column="71949" shadowCol="122913" srcRow="3614" trgRow="1588" color="EX-orange" />
    <link srcID="8655" trgID="11309" rel="pRr" directed="false" shadow="false" column="71950" shadowCol="122914" srcRow="1588" trgRow="3696" color="EX-dark-cyan" />
    <link srcID="8655" trgID="10756" rel="pRr" directed="false" shadow="false" column="71951" shadowCol="122915" srcRow="1588" trgRow="4018" color="EX-red" />
    <link srcID="8655" trgID="13695" rel="pRr" directed="false" shadow="false" column="71952" shadowCol="122916" srcRow="1588" trgRow="4090" color="EX-dark-orange" />
    <link srcID="8655" trgID="11563" rel="pRr" directed="false" shadow="false" column="71953" shadowCol="122917" srcRow="1588" trgRow="4179" color="EX-dark-gray-purple" />
    <link srcID="8655" trgID="10777" rel="pRr" directed="false" shadow="false" column="71954" shadowCol="122918" srcRow="1588" trgRow="4611" color="EX-cyan" />
    <link srcID="8655" trgID="10779" rel="pRr" directed="false" shadow="false" column="71955" shadowCol="122919" srcRow="1588" trgRow="4912" color="EX-yellow-orange" />
    <link srcID="8655" trgID="10787" rel="pRr" directed="false" shadow="false" column="71956" shadowCol="122920" srcRow="1588" trgRow="4957" color="EX-pure-blue" />
    <link srcID="8655" trgID="10799" rel="pRr" directed="false" shadow="false" column="71957" shadowCol="122921" srcRow="1588" trgRow="5091" color="EX-dark-yellow-green" />
    <link srcID="8655" trgID="10781" rel="pRr" directed="false" shadow="false" column="71958" shadowCol="122922" srcRow="1588" trgRow="5368" color="EX-dark-magenta" />
    <link srcID="8655" trgID="10798" rel="pRr" directed="false" shadow="false" column="71959" shadowCol="122923" srcRow="1588" trgRow="5539" color="EX-dark-green" />
    <link srcID="8300" trgID="13679" rel="pRr" directed="false" shadow="false" column="71960" shadowCol="122924" srcRow="1589" trgRow="2410" color="EX-blue-magenta" />
    <link srcID="8300" trgID="10609" rel="pRr" directed="false" shadow="false" column="71961" shadowCol="122925" srcRow="1589" trgRow="3421" color="EX-yellow-green" />
    <link srcID="12797" trgID="8300" rel="pRr" directed="false" shadow="false" column="71962" shadowCol="122926" srcRow="3434" trgRow="1589" color="EX-magenta" />
    <link srcID="12876" trgID="8300" rel="pRr" directed="false" shadow="false" column="71963" shadowCol="122927" srcRow="3435" trgRow="1589" color="EX-green" />
    <link srcID="11275" trgID="8300" rel="pRr" directed="false" shadow="false" column="71964" shadowCol="122928" srcRow="3455" trgRow="1589" color="EX-yellow" />
    <link srcID="10785" trgID="8300" rel="pRr" directed="false" shadow="false" column="71965" shadowCol="122929" srcRow="3464" trgRow="1589" color="EX-purple" />
    <link srcID="12947" trgID="8300" rel="pRr" directed="false" shadow="false" column="71966" shadowCol="122930" srcRow="3479" trgRow="1589" color="EX-dark-purple" />
    <link srcID="8300" trgID="11294" rel="pRr" directed="false" shadow="false" column="71967" shadowCol="122931" srcRow="1589" trgRow="3534" color="EX-dark-red" />
    <link srcID="10664" trgID="8300" rel="pRr" directed="false" shadow="false" column="71968" shadowCol="122932" srcRow="3537" trgRow="1589" color="EX-pale-green" />
    <link srcID="8300" trgID="11523" rel="pRr" directed="false" shadow="false" column="71969" shadowCol="122933" srcRow="1589" trgRow="4512" color="EX-pale-blue" />
    <link srcID="8300" trgID="12274" rel="pRr" directed="false" shadow="false" column="71970" shadowCol="122934" srcRow="1589" trgRow="4683" color="EX-dark-tan" />
    <link srcID="13118" trgID="8300" rel="pRr" directed="false" shadow="false" column="71971" shadowCol="122935" srcRow="4850" trgRow="1589" color="EX-pale-blue-magenta" />
    <link srcID="11146" trgID="8300" rel="pRr" directed="false" shadow="false" column="71972" shadowCol="122936" srcRow="4852" trgRow="1589" color="EX-pale-yellow orange" />
    <link srcID="8300" trgID="10811" rel="pRr" directed="false" shadow="false" column="71973" shadowCol="122937" srcRow="1589" trgRow="4944" color="EX-medium-magenta" />
    <link srcID="13304" trgID="8300" rel="pRr" directed="false" shadow="false" column="71974" shadowCol="122938" srcRow="4982" trgRow="1589" color="EX-pale-red" />
    <link srcID="12865" trgID="8300" rel="pRr" directed="false" shadow="false" column="71975" shadowCol="122939" srcRow="4991" trgRow="1589" color="EX-pale-cyan" />
    <link srcID="13260" trgID="8300" rel="pRr" directed="false" shadow="false" column="71976" shadowCol="122940" srcRow="5336" trgRow="1589" color="EX-pale-yellow-green" />
    <link srcID="11118" trgID="9198" rel="pRr" directed="false" shadow="false" column="71977" shadowCol="122941" srcRow="3292" trgRow="1590" color="EX-pale-purple" />
    <link srcID="9198" trgID="11129" rel="pRr" directed="false" shadow="false" column="71978" shadowCol="122942" srcRow="1590" trgRow="3418" color="EX-pale-magenta" />
    <link srcID="9198" trgID="14024" rel="pRr" directed="false" shadow="false" column="71979" shadowCol="122943" srcRow="1590" trgRow="3420" color="EX-pale-red-orange" />
    <link srcID="9198" trgID="13890" rel="pRr" directed="false" shadow="false" column="71980" shadowCol="122944" srcRow="1590" trgRow="3437" color="EX-blue" />
    <link srcID="11500" trgID="9198" rel="pRr" directed="false" shadow="false" column="71981" shadowCol="122945" srcRow="3451" trgRow="1590" color="EX-orange" />
    <link srcID="11525" trgID="9198" rel="pRr" directed="false" shadow="false" column="71982" shadowCol="122946" srcRow="3462" trgRow="1590" color="EX-dark-cyan" />
    <link srcID="12688" trgID="9198" rel="pRr" directed="false" shadow="false" column="71983" shadowCol="122947" srcRow="3473" trgRow="1590" color="EX-red" />
    <link srcID="9198" trgID="10625" rel="pRr" directed="false" shadow="false" column="71984" shadowCol="122948" srcRow="1590" trgRow="3491" color="EX-dark-orange" />
    <link srcID="11482" trgID="9198" rel="pRr" directed="false" shadow="false" column="71985" shadowCol="122949" srcRow="3551" trgRow="1590" color="EX-dark-gray-purple" />
    <link srcID="11519" trgID="9198" rel="pRr" directed="false" shadow="false" column="71986" shadowCol="122950" srcRow="3553" trgRow="1590" color="EX-cyan" />
    <link srcID="11522" trgID="9198" rel="pRr" directed="false" shadow="false" column="71987" shadowCol="122951" srcRow="3577" trgRow="1590" color="EX-yellow-orange" />
    <link srcID="12317" trgID="9198" rel="pRr" directed="false" shadow="false" column="71988" shadowCol="122952" srcRow="3723" trgRow="1590" color="EX-pure-blue" />
    <link srcID="11516" trgID="9198" rel="pRr" directed="false" shadow="false" column="71989" shadowCol="122953" srcRow="3760" trgRow="1590" color="EX-dark-yellow-green" />
    <link srcID="11527" trgID="9198" rel="pRr" directed="false" shadow="false" column="71990" shadowCol="122954" srcRow="3847" trgRow="1590" color="EX-dark-magenta" />
    <link srcID="9198" trgID="10622" rel="pRr" directed="false" shadow="false" column="71991" shadowCol="122955" srcRow="1590" trgRow="3861" color="EX-dark-green" />
    <link srcID="9198" trgID="12378" rel="pRr" directed="false" shadow="false" column="71992" shadowCol="122956" srcRow="1590" trgRow="3911" color="EX-blue-magenta" />
    <link srcID="11507" trgID="9198" rel="pRr" directed="false" shadow="false" column="71993" shadowCol="122957" srcRow="4112" trgRow="1590" color="EX-yellow-green" />
    <link srcID="11942" trgID="9198" rel="pRr" directed="false" shadow="false" column="71994" shadowCol="122958" srcRow="4517" trgRow="1590" color="EX-magenta" />
    <link srcID="9198" trgID="12698" rel="pRr" directed="false" shadow="false" column="71995" shadowCol="122959" srcRow="1590" trgRow="4662" color="EX-green" />
    <link srcID="9198" trgID="11535" rel="pRr" directed="false" shadow="false" column="71996" shadowCol="122960" srcRow="1590" trgRow="4664" color="EX-yellow" />
    <link srcID="11545" trgID="9198" rel="pRr" directed="false" shadow="false" column="71997" shadowCol="122961" srcRow="4674" trgRow="1590" color="EX-purple" />
    <link srcID="9198" trgID="11777" rel="pRr" directed="false" shadow="false" column="71998" shadowCol="122962" srcRow="1590" trgRow="4770" color="EX-dark-purple" />
    <link srcID="11338" trgID="9198" rel="pRr" directed="false" shadow="false" column="71999" shadowCol="122963" srcRow="4871" trgRow="1590" color="EX-dark-red" />
    <link srcID="11497" trgID="9198" rel="pRr" directed="false" shadow="false" column="72000" shadowCol="122964" srcRow="4872" trgRow="1590" color="EX-pale-green" />
    <link srcID="13877" trgID="9198" rel="pRr" directed="false" shadow="false" column="72001" shadowCol="122965" srcRow="4888" trgRow="1590" color="EX-pale-blue" />
    <link srcID="9198" trgID="11533" rel="pRr" directed="false" shadow="false" column="72002" shadowCol="122966" srcRow="1590" trgRow="5053" color="EX-dark-tan" />
    <link srcID="9198" trgID="12701" rel="pRr" directed="false" shadow="false" column="72003" shadowCol="122967" srcRow="1590" trgRow="5054" color="EX-pale-blue-magenta" />
    <link srcID="11885" trgID="9198" rel="pRr" directed="false" shadow="false" column="72004" shadowCol="122968" srcRow="5379" trgRow="1590" color="EX-pale-yellow orange" />
    <link srcID="9198" trgID="11566" rel="pRr" directed="false" shadow="false" column="72005" shadowCol="122969" srcRow="1590" trgRow="5555" color="EX-medium-magenta" />
    <link srcID="10841" trgID="8275" rel="pRr" directed="false" shadow="false" column="72006" shadowCol="122970" srcRow="3378" trgRow="1591" color="EX-pale-red" />
    <link srcID="8275" trgID="10609" rel="pRr" directed="false" shadow="false" column="72007" shadowCol="122971" srcRow="1591" trgRow="3421" color="EX-pale-cyan" />
    <link srcID="12797" trgID="8275" rel="pRr" directed="false" shadow="false" column="72008" shadowCol="122972" srcRow="3434" trgRow="1591" color="EX-pale-yellow-green" />
    <link srcID="12876" trgID="8275" rel="pRr" directed="false" shadow="false" column="72009" shadowCol="122973" srcRow="3435" trgRow="1591" color="EX-pale-purple" />
    <link srcID="10785" trgID="8275" rel="pRr" directed="false" shadow="false" column="72010" shadowCol="122974" srcRow="3464" trgRow="1591" color="EX-pale-magenta" />
    <link srcID="12947" trgID="8275" rel="pRr" directed="false" shadow="false" column="72011" shadowCol="122975" srcRow="3479" trgRow="1591" color="EX-pale-red-orange" />
    <link srcID="8275" trgID="11294" rel="pRr" directed="false" shadow="false" column="72012" shadowCol="122976" srcRow="1591" trgRow="3534" color="EX-blue" />
    <link srcID="10664" trgID="8275" rel="pRr" directed="false" shadow="false" column="72013" shadowCol="122977" srcRow="3537" trgRow="1591" color="EX-orange" />
    <link srcID="11523" trgID="8275" rel="pRr" directed="false" shadow="false" column="72014" shadowCol="122978" srcRow="4512" trgRow="1591" color="EX-dark-cyan" />
    <link srcID="11570" trgID="8275" rel="pRr" directed="false" shadow="false" column="72015" shadowCol="122979" srcRow="4518" trgRow="1591" color="EX-red" />
    <link srcID="12274" trgID="8275" rel="pRr" directed="false" shadow="false" column="72016" shadowCol="122980" srcRow="4683" trgRow="1591" color="EX-dark-orange" />
    <link srcID="11681" trgID="8275" rel="pRr" directed="false" shadow="false" column="72017" shadowCol="122981" srcRow="4786" trgRow="1591" color="EX-dark-gray-purple" />
    <link srcID="13118" trgID="8275" rel="pRr" directed="false" shadow="false" column="72018" shadowCol="122982" srcRow="4850" trgRow="1591" color="EX-cyan" />
    <link srcID="11146" trgID="8275" rel="pRr" directed="false" shadow="false" column="72019" shadowCol="122983" srcRow="4852" trgRow="1591" color="EX-yellow-orange" />
    <link srcID="10811" trgID="8275" rel="pRr" directed="false" shadow="false" column="72020" shadowCol="122984" srcRow="4944" trgRow="1591" color="EX-pure-blue" />
    <link srcID="13304" trgID="8275" rel="pRr" directed="false" shadow="false" column="72021" shadowCol="122985" srcRow="4982" trgRow="1591" color="EX-dark-yellow-green" />
    <link srcID="12865" trgID="8275" rel="pRr" directed="false" shadow="false" column="72022" shadowCol="122986" srcRow="4991" trgRow="1591" color="EX-dark-magenta" />
    <link srcID="12543" trgID="8275" rel="pRr" directed="false" shadow="false" column="72023" shadowCol="122987" srcRow="5086" trgRow="1591" color="EX-dark-green" />
    <link srcID="13260" trgID="8275" rel="pRr" directed="false" shadow="false" column="72024" shadowCol="122988" srcRow="5336" trgRow="1591" color="EX-blue-magenta" />
    <link srcID="8712" trgID="12707" rel="pRr" directed="false" shadow="false" column="72025" shadowCol="122989" srcRow="1592" trgRow="3339" color="EX-yellow-green" />
    <link srcID="13926" trgID="8712" rel="pRr" directed="false" shadow="false" column="72026" shadowCol="122990" srcRow="3620" trgRow="1592" color="EX-magenta" />
    <link srcID="8712" trgID="11782" rel="pRr" directed="false" shadow="false" column="72027" shadowCol="122991" srcRow="1592" trgRow="3629" color="EX-green" />
    <link srcID="11062" trgID="8712" rel="pRr" directed="false" shadow="false" column="72028" shadowCol="122992" srcRow="3951" trgRow="1592" color="EX-yellow" />
    <link srcID="8712" trgID="11453" rel="pRr" directed="false" shadow="false" column="72029" shadowCol="122993" srcRow="1592" trgRow="4083" color="EX-purple" />
    <link srcID="12338" trgID="8712" rel="pRr" directed="false" shadow="false" column="72030" shadowCol="122994" srcRow="4104" trgRow="1592" color="EX-dark-purple" />
    <link srcID="8712" trgID="11086" rel="pRr" directed="false" shadow="false" column="72031" shadowCol="122995" srcRow="1592" trgRow="4558" color="EX-dark-red" />
    <link srcID="11081" trgID="8712" rel="pRr" directed="false" shadow="false" column="72032" shadowCol="122996" srcRow="4567" trgRow="1592" color="EX-pale-green" />
    <link srcID="8712" trgID="11116" rel="pRr" directed="false" shadow="false" column="72033" shadowCol="122997" srcRow="1592" trgRow="4663" color="EX-pale-blue" />
    <link srcID="8712" trgID="11535" rel="pRr" directed="false" shadow="false" column="72034" shadowCol="122998" srcRow="1592" trgRow="4664" color="EX-dark-tan" />
    <link srcID="8712" trgID="12577" rel="pRr" directed="false" shadow="false" column="72035" shadowCol="122999" srcRow="1592" trgRow="4684" color="EX-pale-blue-magenta" />
    <link srcID="11151" trgID="8712" rel="pRr" directed="false" shadow="false" column="72036" shadowCol="123000" srcRow="4687" trgRow="1592" color="EX-pale-yellow orange" />
    <link srcID="8712" trgID="13230" rel="pRr" directed="false" shadow="false" column="72037" shadowCol="123001" srcRow="1592" trgRow="4695" color="EX-medium-magenta" />
    <link srcID="11468" trgID="8712" rel="pRr" directed="false" shadow="false" column="72038" shadowCol="123002" srcRow="4779" trgRow="1592" color="EX-pale-red" />
    <link srcID="11176" trgID="8712" rel="pRr" directed="false" shadow="false" column="72039" shadowCol="123003" srcRow="4805" trgRow="1592" color="EX-pale-cyan" />
    <link srcID="13980" trgID="8712" rel="pRr" directed="false" shadow="false" column="72040" shadowCol="123004" srcRow="4896" trgRow="1592" color="EX-pale-yellow-green" />
    <link srcID="11343" trgID="8712" rel="pRr" directed="false" shadow="false" column="72041" shadowCol="123005" srcRow="5193" trgRow="1592" color="EX-pale-purple" />
    <link srcID="8712" trgID="11914" rel="pRr" directed="false" shadow="false" column="72042" shadowCol="123006" srcRow="1592" trgRow="5195" color="EX-pale-magenta" />
    <link srcID="11159" trgID="8712" rel="pRr" directed="false" shadow="false" column="72043" shadowCol="123007" srcRow="5210" trgRow="1592" color="EX-pale-red-orange" />
    <link srcID="11139" trgID="8712" rel="pRr" directed="false" shadow="false" column="72044" shadowCol="123008" srcRow="5288" trgRow="1592" color="EX-blue" />
    <link srcID="8712" trgID="12071" rel="pRr" directed="false" shadow="false" column="72045" shadowCol="123009" srcRow="1592" trgRow="5338" color="EX-orange" />
    <link srcID="8712" trgID="11102" rel="pRr" directed="false" shadow="false" column="72046" shadowCol="123010" srcRow="1592" trgRow="5383" color="EX-dark-cyan" />
    <link srcID="12363" trgID="8712" rel="pRr" directed="false" shadow="false" column="72047" shadowCol="123011" srcRow="5430" trgRow="1592" color="EX-red" />
    <link srcID="11083" trgID="8712" rel="pRr" directed="false" shadow="false" column="72048" shadowCol="123012" srcRow="5542" trgRow="1592" color="EX-dark-orange" />
    <link srcID="8712" trgID="11111" rel="pRr" directed="false" shadow="false" column="72049" shadowCol="123013" srcRow="1592" trgRow="5547" color="EX-dark-gray-purple" />
    <link srcID="12736" trgID="8712" rel="pRr" directed="false" shadow="false" column="72050" shadowCol="123014" srcRow="5603" trgRow="1592" color="EX-cyan" />
    <link srcID="8712" trgID="11471" rel="pRr" directed="false" shadow="false" column="72051" shadowCol="123015" srcRow="1592" trgRow="5612" color="EX-yellow-orange" />
    <link srcID="8712" trgID="11473" rel="pRr" directed="false" shadow="false" column="72052" shadowCol="123016" srcRow="1592" trgRow="5613" color="EX-pure-blue" />
    <link srcID="9550" trgID="12843" rel="pRr" directed="false" shadow="false" column="72053" shadowCol="123017" srcRow="1593" trgRow="2834" color="EX-dark-yellow-green" />
    <link srcID="12788" trgID="9550" rel="pRr" directed="false" shadow="false" column="72054" shadowCol="123018" srcRow="3468" trgRow="1593" color="EX-dark-magenta" />
    <link srcID="10802" trgID="9550" rel="pRr" directed="false" shadow="false" column="72055" shadowCol="123019" srcRow="3489" trgRow="1593" color="EX-dark-green" />
    <link srcID="9550" trgID="11945" rel="pRr" directed="false" shadow="false" column="72056" shadowCol="123020" srcRow="1593" trgRow="3506" color="EX-blue-magenta" />
    <link srcID="9550" trgID="13213" rel="pRr" directed="false" shadow="false" column="72057" shadowCol="123021" srcRow="1593" trgRow="3517" color="EX-yellow-green" />
    <link srcID="9550" trgID="13318" rel="pRr" directed="false" shadow="false" column="72058" shadowCol="123022" srcRow="1593" trgRow="3532" color="EX-magenta" />
    <link srcID="9550" trgID="12932" rel="pRr" directed="false" shadow="false" column="72059" shadowCol="123023" srcRow="1593" trgRow="3542" color="EX-green" />
    <link srcID="11927" trgID="9550" rel="pRr" directed="false" shadow="false" column="72060" shadowCol="123024" srcRow="3572" trgRow="1593" color="EX-yellow" />
    <link srcID="11931" trgID="9550" rel="pRr" directed="false" shadow="false" column="72061" shadowCol="123025" srcRow="3634" trgRow="1593" color="EX-purple" />
    <link srcID="12895" trgID="9550" rel="pRr" directed="false" shadow="false" column="72062" shadowCol="123026" srcRow="3870" trgRow="1593" color="EX-dark-purple" />
    <link srcID="9550" trgID="11311" rel="pRr" directed="false" shadow="false" column="72063" shadowCol="123027" srcRow="1593" trgRow="3937" color="EX-dark-red" />
    <link srcID="9550" trgID="11695" rel="pRr" directed="false" shadow="false" column="72064" shadowCol="123028" srcRow="1593" trgRow="4132" color="EX-pale-green" />
    <link srcID="9550" trgID="13720" rel="pRr" directed="false" shadow="false" column="72065" shadowCol="123029" srcRow="1593" trgRow="4746" color="EX-pale-blue" />
    <link srcID="13086" trgID="9550" rel="pRr" directed="false" shadow="false" column="72066" shadowCol="123030" srcRow="5059" trgRow="1593" color="EX-dark-tan" />
    <link srcID="11928" trgID="9550" rel="pRr" directed="false" shadow="false" column="72067" shadowCol="123031" srcRow="5060" trgRow="1593" color="EX-pale-blue-magenta" />
    <link srcID="9550" trgID="13639" rel="pRr" directed="false" shadow="false" column="72068" shadowCol="123032" srcRow="1593" trgRow="5075" color="EX-pale-yellow orange" />
    <link srcID="13911" trgID="9550" rel="pRr" directed="false" shadow="false" column="72069" shadowCol="123033" srcRow="5524" trgRow="1593" color="EX-medium-magenta" />
    <link srcID="12591" trgID="9550" rel="pRr" directed="false" shadow="false" column="72070" shadowCol="123034" srcRow="5557" trgRow="1593" color="EX-pale-red" />
    <link srcID="9550" trgID="13098" rel="pRr" directed="false" shadow="false" column="72071" shadowCol="123035" srcRow="1593" trgRow="5575" color="EX-pale-cyan" />
    <link srcID="9550" trgID="11918" rel="pRr" directed="false" shadow="false" column="72072" shadowCol="123036" srcRow="1593" trgRow="5598" color="EX-pale-yellow-green" />
    <link srcID="9847" trgID="12924" rel="pRr" directed="false" shadow="false" column="72073" shadowCol="123037" srcRow="1594" trgRow="3297" color="EX-pale-purple" />
    <link srcID="9847" trgID="12927" rel="pRr" directed="false" shadow="false" column="72074" shadowCol="123038" srcRow="1594" trgRow="3369" color="EX-pale-magenta" />
    <link srcID="9847" trgID="12038" rel="pRr" directed="false" shadow="false" column="72075" shadowCol="123039" srcRow="1594" trgRow="3461" color="EX-pale-red-orange" />
    <link srcID="9847" trgID="10802" rel="pRr" directed="false" shadow="false" column="72076" shadowCol="123040" srcRow="1594" trgRow="3489" color="EX-blue" />
    <link srcID="9847" trgID="11917" rel="pRr" directed="false" shadow="false" column="72077" shadowCol="123041" srcRow="1594" trgRow="3514" color="EX-orange" />
    <link srcID="9847" trgID="13213" rel="pRr" directed="false" shadow="false" column="72078" shadowCol="123042" srcRow="1594" trgRow="3517" color="EX-dark-cyan" />
    <link srcID="9847" trgID="12589" rel="pRr" directed="false" shadow="false" column="72079" shadowCol="123043" srcRow="1594" trgRow="3707" color="EX-red" />
    <link srcID="9847" trgID="12925" rel="pRr" directed="false" shadow="false" column="72080" shadowCol="123044" srcRow="1594" trgRow="3724" color="EX-dark-orange" />
    <link srcID="9847" trgID="12338" rel="pRr" directed="false" shadow="false" column="72081" shadowCol="123045" srcRow="1594" trgRow="4104" color="EX-dark-gray-purple" />
    <link srcID="9847" trgID="12914" rel="pRr" directed="false" shadow="false" column="72082" shadowCol="123046" srcRow="1594" trgRow="4169" color="EX-cyan" />
    <link srcID="11337" trgID="9847" rel="pRr" directed="false" shadow="false" column="72083" shadowCol="123047" srcRow="4675" trgRow="1594" color="EX-yellow-orange" />
    <link srcID="9847" trgID="12754" rel="pRr" directed="false" shadow="false" column="72084" shadowCol="123048" srcRow="1594" trgRow="4894" color="EX-pure-blue" />
    <link srcID="9847" trgID="12298" rel="pRr" directed="false" shadow="false" column="72085" shadowCol="123049" srcRow="1594" trgRow="4910" color="EX-dark-yellow-green" />
    <link srcID="9847" trgID="12855" rel="pRr" directed="false" shadow="false" column="72086" shadowCol="123050" srcRow="1594" trgRow="5058" color="EX-dark-magenta" />
    <link srcID="13086" trgID="9847" rel="pRr" directed="false" shadow="false" column="72087" shadowCol="123051" srcRow="5059" trgRow="1594" color="EX-dark-green" />
    <link srcID="12289" trgID="9847" rel="pRr" directed="false" shadow="false" column="72088" shadowCol="123052" srcRow="5092" trgRow="1594" color="EX-blue-magenta" />
    <link srcID="9847" trgID="11505" rel="pRr" directed="false" shadow="false" column="72089" shadowCol="123053" srcRow="1594" trgRow="5245" color="EX-yellow-green" />
    <link srcID="9847" trgID="12587" rel="pRr" directed="false" shadow="false" column="72090" shadowCol="123054" srcRow="1594" trgRow="5367" color="EX-magenta" />
    <link srcID="9847" trgID="10719" rel="pRr" directed="false" shadow="false" column="72091" shadowCol="123055" srcRow="1594" trgRow="5469" color="EX-green" />
    <link srcID="9847" trgID="12283" rel="pRr" directed="false" shadow="false" column="72092" shadowCol="123056" srcRow="1594" trgRow="5470" color="EX-yellow" />
    <link srcID="9847" trgID="13098" rel="pRr" directed="false" shadow="false" column="72093" shadowCol="123057" srcRow="1594" trgRow="5575" color="EX-purple" />
    <link srcID="12924" trgID="8788" rel="pRr" directed="false" shadow="false" column="72094" shadowCol="123058" srcRow="3297" trgRow="1595" color="EX-dark-purple" />
    <link srcID="12788" trgID="8788" rel="pRr" directed="false" shadow="false" column="72095" shadowCol="123059" srcRow="3468" trgRow="1595" color="EX-dark-red" />
    <link srcID="10802" trgID="8788" rel="pRr" directed="false" shadow="false" column="72096" shadowCol="123060" srcRow="3489" trgRow="1595" color="EX-pale-green" />
    <link srcID="13213" trgID="8788" rel="pRr" directed="false" shadow="false" column="72097" shadowCol="123061" srcRow="3517" trgRow="1595" color="EX-pale-blue" />
    <link srcID="8788" trgID="12932" rel="pRr" directed="false" shadow="false" column="72098" shadowCol="123062" srcRow="1595" trgRow="3542" color="EX-dark-tan" />
    <link srcID="12930" trgID="8788" rel="pRr" directed="false" shadow="false" column="72099" shadowCol="123063" srcRow="3611" trgRow="1595" color="EX-pale-blue-magenta" />
    <link srcID="13846" trgID="8788" rel="pRr" directed="false" shadow="false" column="72100" shadowCol="123064" srcRow="3638" trgRow="1595" color="EX-pale-yellow orange" />
    <link srcID="8788" trgID="13720" rel="pRr" directed="false" shadow="false" column="72101" shadowCol="123065" srcRow="1595" trgRow="4746" color="EX-medium-magenta" />
    <link srcID="13075" trgID="8788" rel="pRr" directed="false" shadow="false" column="72102" shadowCol="123066" srcRow="4901" trgRow="1595" color="EX-pale-red" />
    <link srcID="13086" trgID="8788" rel="pRr" directed="false" shadow="false" column="72103" shadowCol="123067" srcRow="5059" trgRow="1595" color="EX-pale-cyan" />
    <link srcID="13079" trgID="8788" rel="pRr" directed="false" shadow="false" column="72104" shadowCol="123068" srcRow="5062" trgRow="1595" color="EX-pale-yellow-green" />
    <link srcID="12289" trgID="8788" rel="pRr" directed="false" shadow="false" column="72105" shadowCol="123069" srcRow="5092" trgRow="1595" color="EX-pale-purple" />
    <link srcID="12587" trgID="8788" rel="pRr" directed="false" shadow="false" column="72106" shadowCol="123070" srcRow="5367" trgRow="1595" color="EX-pale-magenta" />
    <link srcID="12933" trgID="8788" rel="pRr" directed="false" shadow="false" column="72107" shadowCol="123071" srcRow="5417" trgRow="1595" color="EX-pale-red-orange" />
    <link srcID="12283" trgID="8788" rel="pRr" directed="false" shadow="false" column="72108" shadowCol="123072" srcRow="5470" trgRow="1595" color="EX-blue" />
    <link srcID="12929" trgID="8788" rel="pRr" directed="false" shadow="false" column="72109" shadowCol="123073" srcRow="5478" trgRow="1595" color="EX-orange" />
    <link srcID="12591" trgID="8788" rel="pRr" directed="false" shadow="false" column="72110" shadowCol="123074" srcRow="5557" trgRow="1595" color="EX-dark-cyan" />
    <link srcID="8788" trgID="13098" rel="pRr" directed="false" shadow="false" column="72111" shadowCol="123075" srcRow="1595" trgRow="5575" color="EX-red" />
    <link srcID="8282" trgID="13317" rel="pRr" directed="false" shadow="false" column="72112" shadowCol="123076" srcRow="1596" trgRow="3364" color="EX-dark-orange" />
    <link srcID="8282" trgID="12575" rel="pRr" directed="false" shadow="false" column="72113" shadowCol="123077" srcRow="1596" trgRow="3396" color="EX-dark-gray-purple" />
    <link srcID="11670" trgID="8282" rel="pRr" directed="false" shadow="false" column="72114" shadowCol="123078" srcRow="3440" trgRow="1596" color="EX-cyan" />
    <link srcID="8282" trgID="10919" rel="pRr" directed="false" shadow="false" column="72115" shadowCol="123079" srcRow="1596" trgRow="3459" color="EX-yellow-orange" />
    <link srcID="8282" trgID="11460" rel="pRr" directed="false" shadow="false" column="72116" shadowCol="123080" srcRow="1596" trgRow="3569" color="EX-pure-blue" />
    <link srcID="8282" trgID="12838" rel="pRr" directed="false" shadow="false" column="72117" shadowCol="123081" srcRow="1596" trgRow="3622" color="EX-dark-yellow-green" />
    <link srcID="8282" trgID="12120" rel="pRr" directed="false" shadow="false" column="72118" shadowCol="123082" srcRow="1596" trgRow="3641" color="EX-dark-magenta" />
    <link srcID="8282" trgID="13826" rel="pRr" directed="false" shadow="false" column="72119" shadowCol="123083" srcRow="1596" trgRow="3655" color="EX-dark-green" />
    <link srcID="13816" trgID="8282" rel="pRr" directed="false" shadow="false" column="72120" shadowCol="123084" srcRow="3694" trgRow="1596" color="EX-blue-magenta" />
    <link srcID="13562" trgID="8282" rel="pRr" directed="false" shadow="false" column="72121" shadowCol="123085" srcRow="4902" trgRow="1596" color="EX-yellow-green" />
    <link srcID="13895" trgID="8282" rel="pRr" directed="false" shadow="false" column="72122" shadowCol="123086" srcRow="4911" trgRow="1596" color="EX-magenta" />
    <link srcID="8282" trgID="12982" rel="pRr" directed="false" shadow="false" column="72123" shadowCol="123087" srcRow="1596" trgRow="4916" color="EX-green" />
    <link srcID="8282" trgID="11902" rel="pRr" directed="false" shadow="false" column="72124" shadowCol="123088" srcRow="1596" trgRow="5071" color="EX-yellow" />
    <link srcID="13126" trgID="8282" rel="pRr" directed="false" shadow="false" column="72125" shadowCol="123089" srcRow="5205" trgRow="1596" color="EX-purple" />
    <link srcID="8282" trgID="11259" rel="pRr" directed="false" shadow="false" column="72126" shadowCol="123090" srcRow="1596" trgRow="5669" color="EX-dark-purple" />
    <link srcID="8369" trgID="13016" rel="pRr" directed="false" shadow="false" column="72127" shadowCol="123091" srcRow="1597" trgRow="3386" color="EX-dark-red" />
    <link srcID="8369" trgID="11129" rel="pRr" directed="false" shadow="false" column="72128" shadowCol="123092" srcRow="1597" trgRow="3418" color="EX-pale-green" />
    <link srcID="13626" trgID="8369" rel="pRr" directed="false" shadow="false" column="72129" shadowCol="123093" srcRow="3546" trgRow="1597" color="EX-pale-blue" />
    <link srcID="10620" trgID="8369" rel="pRr" directed="false" shadow="false" column="72130" shadowCol="123094" srcRow="3615" trgRow="1597" color="EX-dark-tan" />
    <link srcID="8369" trgID="12317" rel="pRr" directed="false" shadow="false" column="72131" shadowCol="123095" srcRow="1597" trgRow="3723" color="EX-pale-blue-magenta" />
    <link srcID="11367" trgID="8369" rel="pRr" directed="false" shadow="false" column="72132" shadowCol="123096" srcRow="4220" trgRow="1597" color="EX-pale-yellow orange" />
    <link srcID="8369" trgID="11785" rel="pRr" directed="false" shadow="false" column="72133" shadowCol="123097" srcRow="1597" trgRow="4492" color="EX-medium-magenta" />
    <link srcID="8369" trgID="13439" rel="pRr" directed="false" shadow="false" column="72134" shadowCol="123098" srcRow="1597" trgRow="4544" color="EX-pale-red" />
    <link srcID="13877" trgID="8369" rel="pRr" directed="false" shadow="false" column="72135" shadowCol="123099" srcRow="4888" trgRow="1597" color="EX-pale-cyan" />
    <link srcID="8369" trgID="11266" rel="pRr" directed="false" shadow="false" column="72136" shadowCol="123100" srcRow="1597" trgRow="5468" color="EX-pale-yellow-green" />
    <link srcID="8369" trgID="11341" rel="pRr" directed="false" shadow="false" column="72137" shadowCol="123101" srcRow="1597" trgRow="5562" color="EX-pale-purple" />
    <link srcID="10105" trgID="12876" rel="pRr" directed="false" shadow="false" column="72138" shadowCol="123102" srcRow="1598" trgRow="3435" color="EX-pale-magenta" />
    <link srcID="10105" trgID="11303" rel="pRr" directed="false" shadow="false" column="72139" shadowCol="123103" srcRow="1598" trgRow="3445" color="EX-pale-red-orange" />
    <link srcID="10105" trgID="10923" rel="pRr" directed="false" shadow="false" column="72140" shadowCol="123104" srcRow="1598" trgRow="3447" color="EX-blue" />
    <link srcID="10105" trgID="13389" rel="pRr" directed="false" shadow="false" column="72141" shadowCol="123105" srcRow="1598" trgRow="3475" color="EX-orange" />
    <link srcID="10105" trgID="11321" rel="pRr" directed="false" shadow="false" column="72142" shadowCol="123106" srcRow="1598" trgRow="3482" color="EX-dark-cyan" />
    <link srcID="10105" trgID="11299" rel="pRr" directed="false" shadow="false" column="72143" shadowCol="123107" srcRow="1598" trgRow="3488" color="EX-red" />
    <link srcID="10105" trgID="10957" rel="pRr" directed="false" shadow="false" column="72144" shadowCol="123108" srcRow="1598" trgRow="3495" color="EX-dark-orange" />
    <link srcID="11624" trgID="10105" rel="pRr" directed="false" shadow="false" column="72145" shadowCol="123109" srcRow="4524" trgRow="1598" color="EX-dark-gray-purple" />
    <link srcID="10105" trgID="11296" rel="pRr" directed="false" shadow="false" column="72146" shadowCol="123110" srcRow="1598" trgRow="4840" color="EX-cyan" />
    <link srcID="10105" trgID="11313" rel="pRr" directed="false" shadow="false" column="72147" shadowCol="123111" srcRow="1598" trgRow="4842" color="EX-yellow-orange" />
    <link srcID="10105" trgID="10953" rel="pRr" directed="false" shadow="false" column="72148" shadowCol="123112" srcRow="1598" trgRow="4844" color="EX-pure-blue" />
    <link srcID="10105" trgID="13700" rel="pRr" directed="false" shadow="false" column="72149" shadowCol="123113" srcRow="1598" trgRow="4999" color="EX-dark-yellow-green" />
    <link srcID="10105" trgID="11896" rel="pRr" directed="false" shadow="false" column="72150" shadowCol="123114" srcRow="1598" trgRow="5002" color="EX-dark-magenta" />
    <link srcID="11791" trgID="10105" rel="pRr" directed="false" shadow="false" column="72151" shadowCol="123115" srcRow="5242" trgRow="1598" color="EX-dark-green" />
    <link srcID="10105" trgID="11898" rel="pRr" directed="false" shadow="false" column="72152" shadowCol="123116" srcRow="1598" trgRow="5315" color="EX-blue-magenta" />
    <link srcID="10105" trgID="11307" rel="pRr" directed="false" shadow="false" column="72153" shadowCol="123117" srcRow="1598" trgRow="5357" color="EX-yellow-green" />
    <link srcID="10105" trgID="10888" rel="pRr" directed="false" shadow="false" column="72154" shadowCol="123118" srcRow="1598" trgRow="5435" color="EX-magenta" />
    <link srcID="9634" trgID="12004" rel="pRr" directed="false" shadow="false" column="72155" shadowCol="123119" srcRow="1599" trgRow="3419" color="EX-green" />
    <link srcID="13406" trgID="9634" rel="pRr" directed="false" shadow="false" column="72156" shadowCol="123120" srcRow="3476" trgRow="1599" color="EX-yellow" />
    <link srcID="12805" trgID="9634" rel="pRr" directed="false" shadow="false" column="72157" shadowCol="123121" srcRow="3608" trgRow="1599" color="EX-purple" />
    <link srcID="9634" trgID="10630" rel="pRr" directed="false" shadow="false" column="72158" shadowCol="123122" srcRow="1599" trgRow="3644" color="EX-dark-purple" />
    <link srcID="12347" trgID="9634" rel="pRr" directed="false" shadow="false" column="72159" shadowCol="123123" srcRow="3663" trgRow="1599" color="EX-dark-red" />
    <link srcID="13403" trgID="9634" rel="pRr" directed="false" shadow="false" column="72160" shadowCol="123124" srcRow="3664" trgRow="1599" color="EX-pale-green" />
    <link srcID="9634" trgID="13451" rel="pRr" directed="false" shadow="false" column="72161" shadowCol="123125" srcRow="1599" trgRow="3836" color="EX-pale-blue" />
    <link srcID="11560" trgID="9634" rel="pRr" directed="false" shadow="false" column="72162" shadowCol="123126" srcRow="4017" trgRow="1599" color="EX-dark-tan" />
    <link srcID="10756" trgID="9634" rel="pRr" directed="false" shadow="false" column="72163" shadowCol="123127" srcRow="4018" trgRow="1599" color="EX-pale-blue-magenta" />
    <link srcID="9634" trgID="13565" rel="pRr" directed="false" shadow="false" column="72164" shadowCol="123128" srcRow="1599" trgRow="4167" color="EX-pale-yellow orange" />
    <link srcID="9634" trgID="13234" rel="pRr" directed="false" shadow="false" column="72165" shadowCol="123129" srcRow="1599" trgRow="4493" color="EX-medium-magenta" />
    <link srcID="13401" trgID="9634" rel="pRr" directed="false" shadow="false" column="72166" shadowCol="123130" srcRow="4527" trgRow="1599" color="EX-pale-red" />
    <link srcID="9634" trgID="12396" rel="pRr" directed="false" shadow="false" column="72167" shadowCol="123131" srcRow="1599" trgRow="4878" color="EX-pale-cyan" />
    <link srcID="11016" trgID="9634" rel="pRr" directed="false" shadow="false" column="72168" shadowCol="123132" srcRow="4879" trgRow="1599" color="EX-pale-yellow-green" />
    <link srcID="13165" trgID="9634" rel="pRr" directed="false" shadow="false" column="72169" shadowCol="123133" srcRow="5119" trgRow="1599" color="EX-pale-purple" />
    <link srcID="10750" trgID="9634" rel="pRr" directed="false" shadow="false" column="72170" shadowCol="123134" srcRow="5519" trgRow="1599" color="EX-pale-magenta" />
    <link srcID="12384" trgID="8387" rel="pRr" directed="false" shadow="false" column="72171" shadowCol="123135" srcRow="3320" trgRow="1600" color="EX-pale-red-orange" />
    <link srcID="8387" trgID="10922" rel="pRr" directed="false" shadow="false" column="72172" shadowCol="123136" srcRow="1600" trgRow="3444" color="EX-blue" />
    <link srcID="8387" trgID="14025" rel="pRr" directed="false" shadow="false" column="72173" shadowCol="123137" srcRow="1600" trgRow="3483" color="EX-orange" />
    <link srcID="8387" trgID="13838" rel="pRr" directed="false" shadow="false" column="72174" shadowCol="123138" srcRow="1600" trgRow="3509" color="EX-dark-cyan" />
    <link srcID="8387" trgID="11917" rel="pRr" directed="false" shadow="false" column="72175" shadowCol="123139" srcRow="1600" trgRow="3514" color="EX-red" />
    <link srcID="8387" trgID="11460" rel="pRr" directed="false" shadow="false" column="72176" shadowCol="123140" srcRow="1600" trgRow="3569" color="EX-dark-orange" />
    <link srcID="8387" trgID="11035" rel="pRr" directed="false" shadow="false" column="72177" shadowCol="123141" srcRow="1600" trgRow="3570" color="EX-dark-gray-purple" />
    <link srcID="8387" trgID="11799" rel="pRr" directed="false" shadow="false" column="72178" shadowCol="123142" srcRow="1600" trgRow="3628" color="EX-cyan" />
    <link srcID="8387" trgID="10628" rel="pRr" directed="false" shadow="false" column="72179" shadowCol="123143" srcRow="1600" trgRow="3972" color="EX-yellow-orange" />
    <link srcID="8387" trgID="11900" rel="pRr" directed="false" shadow="false" column="72180" shadowCol="123144" srcRow="1600" trgRow="4081" color="EX-pure-blue" />
    <link srcID="8387" trgID="11334" rel="pRr" directed="false" shadow="false" column="72181" shadowCol="123145" srcRow="1600" trgRow="4499" color="EX-dark-yellow-green" />
    <link srcID="13401" trgID="8387" rel="pRr" directed="false" shadow="false" column="72182" shadowCol="123146" srcRow="4527" trgRow="1600" color="EX-dark-magenta" />
    <link srcID="8387" trgID="11868" rel="pRr" directed="false" shadow="false" column="72183" shadowCol="123147" srcRow="1600" trgRow="4546" color="EX-dark-green" />
    <link srcID="8387" trgID="11960" rel="pRr" directed="false" shadow="false" column="72184" shadowCol="123148" srcRow="1600" trgRow="4839" color="EX-blue-magenta" />
    <link srcID="8387" trgID="13064" rel="pRr" directed="false" shadow="false" column="72185" shadowCol="123149" srcRow="1600" trgRow="4854" color="EX-yellow-green" />
    <link srcID="8387" trgID="13588" rel="pRr" directed="false" shadow="false" column="72186" shadowCol="123150" srcRow="1600" trgRow="4932" color="EX-magenta" />
    <link srcID="8387" trgID="13201" rel="pRr" directed="false" shadow="false" column="72187" shadowCol="123151" srcRow="1600" trgRow="4935" color="EX-green" />
    <link srcID="12291" trgID="8387" rel="pRr" directed="false" shadow="false" column="72188" shadowCol="123152" srcRow="4974" trgRow="1600" color="EX-yellow" />
    <link srcID="8387" trgID="11283" rel="pRr" directed="false" shadow="false" column="72189" shadowCol="123153" srcRow="1600" trgRow="4985" color="EX-purple" />
    <link srcID="8387" trgID="11238" rel="pRr" directed="false" shadow="false" column="72190" shadowCol="123154" srcRow="1600" trgRow="5540" color="EX-dark-purple" />
    <link srcID="10026" trgID="10609" rel="pRr" directed="false" shadow="false" column="72191" shadowCol="123155" srcRow="1601" trgRow="3421" color="EX-dark-red" />
    <link srcID="11303" trgID="10026" rel="pRr" directed="false" shadow="false" column="72192" shadowCol="123156" srcRow="3445" trgRow="1601" color="EX-pale-green" />
    <link srcID="12947" trgID="10026" rel="pRr" directed="false" shadow="false" column="72193" shadowCol="123157" srcRow="3479" trgRow="1601" color="EX-pale-blue" />
    <link srcID="11299" trgID="10026" rel="pRr" directed="false" shadow="false" column="72194" shadowCol="123158" srcRow="3488" trgRow="1601" color="EX-dark-tan" />
    <link srcID="10026" trgID="11894" rel="pRr" directed="false" shadow="false" column="72195" shadowCol="123159" srcRow="1601" trgRow="3519" color="EX-pale-blue-magenta" />
    <link srcID="11035" trgID="10026" rel="pRr" directed="false" shadow="false" column="72196" shadowCol="123160" srcRow="3570" trgRow="1601" color="EX-pale-yellow orange" />
    <link srcID="12321" trgID="10026" rel="pRr" directed="false" shadow="false" column="72197" shadowCol="123161" srcRow="3681" trgRow="1601" color="EX-medium-magenta" />
    <link srcID="11162" trgID="10026" rel="pRr" directed="false" shadow="false" column="72198" shadowCol="123162" srcRow="3817" trgRow="1601" color="EX-pale-red" />
    <link srcID="10751" trgID="10026" rel="pRr" directed="false" shadow="false" column="72199" shadowCol="123163" srcRow="3896" trgRow="1601" color="EX-pale-cyan" />
    <link srcID="10026" trgID="11335" rel="pRr" directed="false" shadow="false" column="72200" shadowCol="123164" srcRow="1601" trgRow="4843" color="EX-pale-yellow-green" />
    <link srcID="10953" trgID="10026" rel="pRr" directed="false" shadow="false" column="72201" shadowCol="123165" srcRow="4844" trgRow="1601" color="EX-pale-purple" />
    <link srcID="10600" trgID="10026" rel="pRr" directed="false" shadow="false" column="72202" shadowCol="123166" srcRow="4846" trgRow="1601" color="EX-pale-magenta" />
    <link srcID="10026" trgID="13761" rel="pRr" directed="false" shadow="false" column="72203" shadowCol="123167" srcRow="1601" trgRow="4979" color="EX-pale-red-orange" />
    <link srcID="13811" trgID="10026" rel="pRr" directed="false" shadow="false" column="72204" shadowCol="123168" srcRow="5038" trgRow="1601" color="EX-blue" />
    <link srcID="13968" trgID="10026" rel="pRr" directed="false" shadow="false" column="72205" shadowCol="123169" srcRow="5087" trgRow="1601" color="EX-orange" />
    <link srcID="13856" trgID="10026" rel="pRr" directed="false" shadow="false" column="72206" shadowCol="123170" srcRow="5363" trgRow="1601" color="EX-dark-cyan" />
    <link srcID="13114" trgID="10026" rel="pRr" directed="false" shadow="false" column="72207" shadowCol="123171" srcRow="5588" trgRow="1601" color="EX-red" />
    <link srcID="11251" trgID="10026" rel="pRr" directed="false" shadow="false" column="72208" shadowCol="123172" srcRow="5660" trgRow="1601" color="EX-dark-orange" />
    <link srcID="8776" trgID="13675" rel="pRr" directed="false" shadow="false" column="72209" shadowCol="123173" srcRow="1602" trgRow="2724" color="EX-dark-gray-purple" />
    <link srcID="8776" trgID="12857" rel="pRr" directed="false" shadow="false" column="72210" shadowCol="123174" srcRow="1602" trgRow="3319" color="EX-cyan" />
    <link srcID="12384" trgID="8776" rel="pRr" directed="false" shadow="false" column="72211" shadowCol="123175" srcRow="3320" trgRow="1602" color="EX-yellow-orange" />
    <link srcID="8776" trgID="13232" rel="pRr" directed="false" shadow="false" column="72212" shadowCol="123176" srcRow="1602" trgRow="3321" color="EX-pure-blue" />
    <link srcID="8776" trgID="12014" rel="pRr" directed="false" shadow="false" column="72213" shadowCol="123177" srcRow="1602" trgRow="3326" color="EX-dark-yellow-green" />
    <link srcID="8776" trgID="12510" rel="pRr" directed="false" shadow="false" column="72214" shadowCol="123178" srcRow="1602" trgRow="3355" color="EX-dark-magenta" />
    <link srcID="8776" trgID="12484" rel="pRr" directed="false" shadow="false" column="72215" shadowCol="123179" srcRow="1602" trgRow="3395" color="EX-dark-green" />
    <link srcID="8776" trgID="12874" rel="pRr" directed="false" shadow="false" column="72216" shadowCol="123180" srcRow="1602" trgRow="3429" color="EX-blue-magenta" />
    <link srcID="8776" trgID="12339" rel="pRr" directed="false" shadow="false" column="72217" shadowCol="123181" srcRow="1602" trgRow="3536" color="EX-yellow-green" />
    <link srcID="8776" trgID="10943" rel="pRr" directed="false" shadow="false" column="72218" shadowCol="123182" srcRow="1602" trgRow="3558" color="EX-magenta" />
    <link srcID="8776" trgID="13295" rel="pRr" directed="false" shadow="false" column="72219" shadowCol="123183" srcRow="1602" trgRow="3568" color="EX-green" />
    <link srcID="8776" trgID="11576" rel="pRr" directed="false" shadow="false" column="72220" shadowCol="123184" srcRow="1602" trgRow="3602" color="EX-yellow" />
    <link srcID="8776" trgID="10635" rel="pRr" directed="false" shadow="false" column="72221" shadowCol="123185" srcRow="1602" trgRow="3736" color="EX-purple" />
    <link srcID="8776" trgID="12867" rel="pRr" directed="false" shadow="false" column="72222" shadowCol="123186" srcRow="1602" trgRow="4511" color="EX-dark-purple" />
    <link srcID="8776" trgID="13218" rel="pRr" directed="false" shadow="false" column="72223" shadowCol="123187" srcRow="1602" trgRow="4561" color="EX-dark-red" />
    <link srcID="8776" trgID="13237" rel="pRr" directed="false" shadow="false" column="72224" shadowCol="123188" srcRow="1602" trgRow="4595" color="EX-pale-green" />
    <link srcID="8776" trgID="12486" rel="pRr" directed="false" shadow="false" column="72225" shadowCol="123189" srcRow="1602" trgRow="5167" color="EX-pale-blue" />
    <link srcID="11989" trgID="10456" rel="pRr" directed="false" shadow="false" column="72226" shadowCol="123190" srcRow="3290" trgRow="1603" color="EX-dark-tan" />
    <link srcID="12540" trgID="10456" rel="pRr" directed="false" shadow="false" column="72227" shadowCol="123191" srcRow="3295" trgRow="1603" color="EX-pale-blue-magenta" />
    <link srcID="11003" trgID="10456" rel="pRr" directed="false" shadow="false" column="72228" shadowCol="123192" srcRow="3345" trgRow="1603" color="EX-pale-yellow orange" />
    <link srcID="12015" trgID="10456" rel="pRr" directed="false" shadow="false" column="72229" shadowCol="123193" srcRow="3352" trgRow="1603" color="EX-medium-magenta" />
    <link srcID="11129" trgID="10456" rel="pRr" directed="false" shadow="false" column="72230" shadowCol="123194" srcRow="3418" trgRow="1603" color="EX-pale-red" />
    <link srcID="10456" trgID="12004" rel="pRr" directed="false" shadow="false" column="72231" shadowCol="123195" srcRow="1603" trgRow="3419" color="EX-pale-cyan" />
    <link srcID="11980" trgID="10456" rel="pRr" directed="false" shadow="false" column="72232" shadowCol="123196" srcRow="3469" trgRow="1603" color="EX-pale-yellow-green" />
    <link srcID="11747" trgID="10456" rel="pRr" directed="false" shadow="false" column="72233" shadowCol="123197" srcRow="3829" trgRow="1603" color="EX-pale-purple" />
    <link srcID="13935" trgID="10456" rel="pRr" directed="false" shadow="false" column="72234" shadowCol="123198" srcRow="3913" trgRow="1603" color="EX-pale-magenta" />
    <link srcID="13713" trgID="10456" rel="pRr" directed="false" shadow="false" column="72235" shadowCol="123199" srcRow="4186" trgRow="1603" color="EX-pale-red-orange" />
    <link srcID="12806" trgID="10456" rel="pRr" directed="false" shadow="false" column="72236" shadowCol="123200" srcRow="4542" trgRow="1603" color="EX-blue" />
    <link srcID="10456" trgID="10675" rel="pRr" directed="false" shadow="false" column="72237" shadowCol="123201" srcRow="1603" trgRow="4651" color="EX-orange" />
    <link srcID="10456" trgID="13776" rel="pRr" directed="false" shadow="false" column="72238" shadowCol="123202" srcRow="1603" trgRow="5720" color="EX-dark-cyan" />
    <link srcID="12605" trgID="9554" rel="pRr" directed="false" shadow="false" column="72239" shadowCol="123203" srcRow="2407" trgRow="1604" color="EX-red" />
    <link srcID="11972" trgID="9554" rel="pRr" directed="false" shadow="false" column="72240" shadowCol="123204" srcRow="2546" trgRow="1604" color="EX-dark-orange" />
    <link srcID="12499" trgID="9554" rel="pRr" directed="false" shadow="false" column="72241" shadowCol="123205" srcRow="3071" trgRow="1604" color="EX-dark-gray-purple" />
    <link srcID="11944" trgID="9554" rel="pRr" directed="false" shadow="false" column="72242" shadowCol="123206" srcRow="3528" trgRow="1604" color="EX-cyan" />
    <link srcID="12793" trgID="9554" rel="pRr" directed="false" shadow="false" column="72243" shadowCol="123207" srcRow="3650" trgRow="1604" color="EX-yellow-orange" />
    <link srcID="13826" trgID="9554" rel="pRr" directed="false" shadow="false" column="72244" shadowCol="123208" srcRow="3655" trgRow="1604" color="EX-pure-blue" />
    <link srcID="10603" trgID="9554" rel="pRr" directed="false" shadow="false" column="72245" shadowCol="123209" srcRow="3825" trgRow="1604" color="EX-dark-yellow-green" />
    <link srcID="11585" trgID="9554" rel="pRr" directed="false" shadow="false" column="72246" shadowCol="123210" srcRow="4498" trgRow="1604" color="EX-dark-magenta" />
    <link srcID="9554" trgID="13243" rel="pRr" directed="false" shadow="false" column="72247" shadowCol="123211" srcRow="1604" trgRow="4549" color="EX-dark-green" />
    <link srcID="11805" trgID="9554" rel="pRr" directed="false" shadow="false" column="72248" shadowCol="123212" srcRow="4589" trgRow="1604" color="EX-blue-magenta" />
    <link srcID="10672" trgID="9554" rel="pRr" directed="false" shadow="false" column="72249" shadowCol="123213" srcRow="4599" trgRow="1604" color="EX-yellow-green" />
    <link srcID="12960" trgID="9554" rel="pRr" directed="false" shadow="false" column="72250" shadowCol="123214" srcRow="4773" trgRow="1604" color="EX-magenta" />
    <link srcID="13873" trgID="9554" rel="pRr" directed="false" shadow="false" column="72251" shadowCol="123215" srcRow="4958" trgRow="1604" color="EX-green" />
    <link srcID="13393" trgID="9554" rel="pRr" directed="false" shadow="false" column="72252" shadowCol="123216" srcRow="5211" trgRow="1604" color="EX-yellow" />
    <link srcID="9554" trgID="13192" rel="pRr" directed="false" shadow="false" column="72253" shadowCol="123217" srcRow="1604" trgRow="5216" color="EX-purple" />
    <link srcID="11651" trgID="9554" rel="pRr" directed="false" shadow="false" column="72254" shadowCol="123218" srcRow="5251" trgRow="1604" color="EX-dark-purple" />
    <link srcID="9554" trgID="13836" rel="pRr" directed="false" shadow="false" column="72255" shadowCol="123219" srcRow="1604" trgRow="5301" color="EX-dark-red" />
    <link srcID="12369" trgID="9554" rel="pRr" directed="false" shadow="false" column="72256" shadowCol="123220" srcRow="5372" trgRow="1604" color="EX-pale-green" />
    <link srcID="9554" trgID="10967" rel="pRr" directed="false" shadow="false" column="72257" shadowCol="123221" srcRow="1604" trgRow="5591" color="EX-pale-blue" />
    <link srcID="11593" trgID="9554" rel="pRr" directed="false" shadow="false" column="72258" shadowCol="123222" srcRow="5662" trgRow="1604" color="EX-dark-tan" />
    <link srcID="9554" trgID="13137" rel="pRr" directed="false" shadow="false" column="72259" shadowCol="123223" srcRow="1604" trgRow="5718" color="EX-pale-blue-magenta" />
    <link srcID="13773" trgID="9554" rel="pRr" directed="false" shadow="false" column="72260" shadowCol="123224" srcRow="5724" trgRow="1604" color="EX-pale-yellow orange" />
    <link srcID="12460" trgID="9554" rel="pRr" directed="false" shadow="false" column="72261" shadowCol="123225" srcRow="5725" trgRow="1604" color="EX-medium-magenta" />
    <link srcID="9853" trgID="11675" rel="pRr" directed="false" shadow="false" column="72262" shadowCol="123226" srcRow="1605" trgRow="2379" color="EX-pale-red" />
    <link srcID="9853" trgID="13791" rel="pRr" directed="false" shadow="false" column="72263" shadowCol="123227" srcRow="1605" trgRow="3376" color="EX-pale-cyan" />
    <link srcID="9853" trgID="10623" rel="pRr" directed="false" shadow="false" column="72264" shadowCol="123228" srcRow="1605" trgRow="3388" color="EX-pale-yellow-green" />
    <link srcID="9853" trgID="12578" rel="pRr" directed="false" shadow="false" column="72265" shadowCol="123229" srcRow="1605" trgRow="3390" color="EX-pale-purple" />
    <link srcID="9853" trgID="11275" rel="pRr" directed="false" shadow="false" column="72266" shadowCol="123230" srcRow="1605" trgRow="3455" color="EX-pale-magenta" />
    <link srcID="9853" trgID="13428" rel="pRr" directed="false" shadow="false" column="72267" shadowCol="123231" srcRow="1605" trgRow="3606" color="EX-pale-red-orange" />
    <link srcID="9853" trgID="13827" rel="pRr" directed="false" shadow="false" column="72268" shadowCol="123232" srcRow="1605" trgRow="3610" color="EX-blue" />
    <link srcID="13857" trgID="9853" rel="pRr" directed="false" shadow="false" column="72269" shadowCol="123233" srcRow="3689" trgRow="1605" color="EX-orange" />
    <link srcID="9853" trgID="10915" rel="pRr" directed="false" shadow="false" column="72270" shadowCol="123234" srcRow="1605" trgRow="3728" color="EX-dark-cyan" />
    <link srcID="11866" trgID="9853" rel="pRr" directed="false" shadow="false" column="72271" shadowCol="123235" srcRow="3757" trgRow="1605" color="EX-red" />
    <link srcID="9853" trgID="11361" rel="pRr" directed="false" shadow="false" column="72272" shadowCol="123236" srcRow="1605" trgRow="4116" color="EX-dark-orange" />
    <link srcID="9853" trgID="10999" rel="pRr" directed="false" shadow="false" column="72273" shadowCol="123237" srcRow="1605" trgRow="4495" color="EX-dark-gray-purple" />
    <link srcID="11942" trgID="9853" rel="pRr" directed="false" shadow="false" column="72274" shadowCol="123238" srcRow="4517" trgRow="1605" color="EX-cyan" />
    <link srcID="9853" trgID="11676" rel="pRr" directed="false" shadow="false" column="72275" shadowCol="123239" srcRow="1605" trgRow="4637" color="EX-yellow-orange" />
    <link srcID="9853" trgID="13894" rel="pRr" directed="false" shadow="false" column="72276" shadowCol="123240" srcRow="1605" trgRow="4673" color="EX-pure-blue" />
    <link srcID="9853" trgID="11431" rel="pRr" directed="false" shadow="false" column="72277" shadowCol="123241" srcRow="1605" trgRow="4863" color="EX-dark-yellow-green" />
    <link srcID="9853" trgID="10932" rel="pRr" directed="false" shadow="false" column="72278" shadowCol="123242" srcRow="1605" trgRow="4980" color="EX-dark-magenta" />
    <link srcID="9853" trgID="11336" rel="pRr" directed="false" shadow="false" column="72279" shadowCol="123243" srcRow="1605" trgRow="5065" color="EX-dark-green" />
    <link srcID="9853" trgID="10618" rel="pRr" directed="false" shadow="false" column="72280" shadowCol="123244" srcRow="1605" trgRow="5090" color="EX-blue-magenta" />
    <link srcID="9853" trgID="10917" rel="pRr" directed="false" shadow="false" column="72281" shadowCol="123245" srcRow="1605" trgRow="5327" color="EX-yellow-green" />
    <link srcID="9853" trgID="11266" rel="pRr" directed="false" shadow="false" column="72282" shadowCol="123246" srcRow="1605" trgRow="5468" color="EX-magenta" />
    <link srcID="8832" trgID="10626" rel="pRr" directed="false" shadow="false" column="72283" shadowCol="123247" srcRow="1606" trgRow="2388" color="EX-green" />
    <link srcID="8832" trgID="11701" rel="pRr" directed="false" shadow="false" column="72284" shadowCol="123248" srcRow="1606" trgRow="2462" color="EX-yellow" />
    <link srcID="12346" trgID="8832" rel="pRr" directed="false" shadow="false" column="72285" shadowCol="123249" srcRow="3338" trgRow="1606" color="EX-purple" />
    <link srcID="13462" trgID="8832" rel="pRr" directed="false" shadow="false" column="72286" shadowCol="123250" srcRow="3426" trgRow="1606" color="EX-dark-purple" />
    <link srcID="12066" trgID="8832" rel="pRr" directed="false" shadow="false" column="72287" shadowCol="123251" srcRow="3431" trgRow="1606" color="EX-dark-red" />
    <link srcID="13832" trgID="8832" rel="pRr" directed="false" shadow="false" column="72288" shadowCol="123252" srcRow="3439" trgRow="1606" color="EX-pale-green" />
    <link srcID="11500" trgID="8832" rel="pRr" directed="false" shadow="false" column="72289" shadowCol="123253" srcRow="3451" trgRow="1606" color="EX-pale-blue" />
    <link srcID="11275" trgID="8832" rel="pRr" directed="false" shadow="false" column="72290" shadowCol="123254" srcRow="3455" trgRow="1606" color="EX-dark-tan" />
    <link srcID="13825" trgID="8832" rel="pRr" directed="false" shadow="false" column="72291" shadowCol="123255" srcRow="3456" trgRow="1606" color="EX-pale-blue-magenta" />
    <link srcID="11984" trgID="8832" rel="pRr" directed="false" shadow="false" column="72292" shadowCol="123256" srcRow="3472" trgRow="1606" color="EX-pale-yellow orange" />
    <link srcID="13851" trgID="8832" rel="pRr" directed="false" shadow="false" column="72293" shadowCol="123257" srcRow="3481" trgRow="1606" color="EX-medium-magenta" />
    <link srcID="11690" trgID="8832" rel="pRr" directed="false" shadow="false" column="72294" shadowCol="123258" srcRow="3502" trgRow="1606" color="EX-pale-red" />
    <link srcID="8832" trgID="13838" rel="pRr" directed="false" shadow="false" column="72295" shadowCol="123259" srcRow="1606" trgRow="3509" color="EX-pale-cyan" />
    <link srcID="13854" trgID="8832" rel="pRr" directed="false" shadow="false" column="72296" shadowCol="123260" srcRow="3541" trgRow="1606" color="EX-pale-yellow-green" />
    <link srcID="13821" trgID="8832" rel="pRr" directed="false" shadow="false" column="72297" shadowCol="123261" srcRow="3587" trgRow="1606" color="EX-pale-purple" />
    <link srcID="11241" trgID="8832" rel="pRr" directed="false" shadow="false" column="72298" shadowCol="123262" srcRow="3588" trgRow="1606" color="EX-pale-magenta" />
    <link srcID="12709" trgID="8832" rel="pRr" directed="false" shadow="false" column="72299" shadowCol="123263" srcRow="3647" trgRow="1606" color="EX-pale-red-orange" />
    <link srcID="13471" trgID="8832" rel="pRr" directed="false" shadow="false" column="72300" shadowCol="123264" srcRow="3668" trgRow="1606" color="EX-blue" />
    <link srcID="8832" trgID="13840" rel="pRr" directed="false" shadow="false" column="72301" shadowCol="123265" srcRow="1606" trgRow="3675" color="EX-orange" />
    <link srcID="13665" trgID="8832" rel="pRr" directed="false" shadow="false" column="72302" shadowCol="123266" srcRow="3709" trgRow="1606" color="EX-dark-cyan" />
    <link srcID="10999" trgID="8832" rel="pRr" directed="false" shadow="false" column="72303" shadowCol="123267" srcRow="4495" trgRow="1606" color="EX-red" />
    <link srcID="13740" trgID="8832" rel="pRr" directed="false" shadow="false" column="72304" shadowCol="123268" srcRow="4580" trgRow="1606" color="EX-dark-orange" />
    <link srcID="12370" trgID="8832" rel="pRr" directed="false" shadow="false" column="72305" shadowCol="123269" srcRow="4867" trgRow="1606" color="EX-dark-gray-purple" />
    <link srcID="11968" trgID="8832" rel="pRr" directed="false" shadow="false" column="72306" shadowCol="123270" srcRow="5600" trgRow="1606" color="EX-cyan" />
    <link srcID="9437" trgID="13045" rel="pRr" directed="false" shadow="false" column="72307" shadowCol="123271" srcRow="1607" trgRow="2776" color="EX-yellow-orange" />
    <link srcID="9437" trgID="11844" rel="pRr" directed="false" shadow="false" column="72308" shadowCol="123272" srcRow="1607" trgRow="3283" color="EX-pure-blue" />
    <link srcID="9437" trgID="11421" rel="pRr" directed="false" shadow="false" column="72309" shadowCol="123273" srcRow="1607" trgRow="3415" color="EX-dark-yellow-green" />
    <link srcID="13167" trgID="9437" rel="pRr" directed="false" shadow="false" column="72310" shadowCol="123274" srcRow="3438" trgRow="1607" color="EX-dark-magenta" />
    <link srcID="9437" trgID="12730" rel="pRr" directed="false" shadow="false" column="72311" shadowCol="123275" srcRow="1607" trgRow="3453" color="EX-dark-green" />
    <link srcID="9437" trgID="11287" rel="pRr" directed="false" shadow="false" column="72312" shadowCol="123276" srcRow="1607" trgRow="3467" color="EX-blue-magenta" />
    <link srcID="9437" trgID="12295" rel="pRr" directed="false" shadow="false" column="72313" shadowCol="123277" srcRow="1607" trgRow="3518" color="EX-yellow-green" />
    <link srcID="10592" trgID="9437" rel="pRr" directed="false" shadow="false" column="72314" shadowCol="123278" srcRow="3521" trgRow="1607" color="EX-magenta" />
    <link srcID="10900" trgID="9437" rel="pRr" directed="false" shadow="false" column="72315" shadowCol="123279" srcRow="3573" trgRow="1607" color="EX-green" />
    <link srcID="9437" trgID="13678" rel="pRr" directed="false" shadow="false" column="72316" shadowCol="123280" srcRow="1607" trgRow="3583" color="EX-yellow" />
    <link srcID="9437" trgID="13428" rel="pRr" directed="false" shadow="false" column="72317" shadowCol="123281" srcRow="1607" trgRow="3606" color="EX-purple" />
    <link srcID="9437" trgID="12057" rel="pRr" directed="false" shadow="false" column="72318" shadowCol="123282" srcRow="1607" trgRow="3618" color="EX-dark-purple" />
    <link srcID="9437" trgID="12885" rel="pRr" directed="false" shadow="false" column="72319" shadowCol="123283" srcRow="1607" trgRow="3872" color="EX-dark-red" />
    <link srcID="9437" trgID="12724" rel="pRr" directed="false" shadow="false" column="72320" shadowCol="123284" srcRow="1607" trgRow="3945" color="EX-pale-green" />
    <link srcID="9437" trgID="10794" rel="pRr" directed="false" shadow="false" column="72321" shadowCol="123285" srcRow="1607" trgRow="3952" color="EX-pale-blue" />
    <link srcID="9437" trgID="11785" rel="pRr" directed="false" shadow="false" column="72322" shadowCol="123286" srcRow="1607" trgRow="4492" color="EX-dark-tan" />
    <link srcID="9437" trgID="10602" rel="pRr" directed="false" shadow="false" column="72323" shadowCol="123287" srcRow="1607" trgRow="4507" color="EX-pale-blue-magenta" />
    <link srcID="9437" trgID="11420" rel="pRr" directed="false" shadow="false" column="72324" shadowCol="123288" srcRow="1607" trgRow="4535" color="EX-pale-yellow orange" />
    <link srcID="9437" trgID="13693" rel="pRr" directed="false" shadow="false" column="72325" shadowCol="123289" srcRow="1607" trgRow="4679" color="EX-medium-magenta" />
    <link srcID="9437" trgID="12996" rel="pRr" directed="false" shadow="false" column="72326" shadowCol="123290" srcRow="1607" trgRow="4690" color="EX-pale-red" />
    <link srcID="9437" trgID="12036" rel="pRr" directed="false" shadow="false" column="72327" shadowCol="123291" srcRow="1607" trgRow="4708" color="EX-pale-cyan" />
    <link srcID="9437" trgID="11192" rel="pRr" directed="false" shadow="false" column="72328" shadowCol="123292" srcRow="1607" trgRow="4893" color="EX-pale-yellow-green" />
    <link srcID="9437" trgID="14034" rel="pRr" directed="false" shadow="false" column="72329" shadowCol="123293" srcRow="1607" trgRow="5006" color="EX-pale-purple" />
    <link srcID="9437" trgID="13573" rel="pRr" directed="false" shadow="false" column="72330" shadowCol="123294" srcRow="1607" trgRow="5103" color="EX-pale-magenta" />
    <link srcID="9437" trgID="13445" rel="pRr" directed="false" shadow="false" column="72331" shadowCol="123295" srcRow="1607" trgRow="5607" color="EX-pale-red-orange" />
    <link srcID="9437" trgID="12958" rel="pRr" directed="false" shadow="false" column="72332" shadowCol="123296" srcRow="1607" trgRow="5711" color="EX-blue" />
    <link srcID="12346" trgID="8844" rel="pRr" directed="false" shadow="false" column="72333" shadowCol="123297" srcRow="3338" trgRow="1608" color="EX-orange" />
    <link srcID="12927" trgID="8844" rel="pRr" directed="false" shadow="false" column="72334" shadowCol="123298" srcRow="3369" trgRow="1608" color="EX-dark-cyan" />
    <link srcID="11506" trgID="8844" rel="pRr" directed="false" shadow="false" column="72335" shadowCol="123299" srcRow="3411" trgRow="1608" color="EX-red" />
    <link srcID="12964" trgID="8844" rel="pRr" directed="false" shadow="false" column="72336" shadowCol="123300" srcRow="3412" trgRow="1608" color="EX-dark-orange" />
    <link srcID="12066" trgID="8844" rel="pRr" directed="false" shadow="false" column="72337" shadowCol="123301" srcRow="3431" trgRow="1608" color="EX-dark-gray-purple" />
    <link srcID="13832" trgID="8844" rel="pRr" directed="false" shadow="false" column="72338" shadowCol="123302" srcRow="3439" trgRow="1608" color="EX-cyan" />
    <link srcID="11275" trgID="8844" rel="pRr" directed="false" shadow="false" column="72339" shadowCol="123303" srcRow="3455" trgRow="1608" color="EX-yellow-orange" />
    <link srcID="13471" trgID="8844" rel="pRr" directed="false" shadow="false" column="72340" shadowCol="123304" srcRow="3668" trgRow="1608" color="EX-pure-blue" />
    <link srcID="13763" trgID="8844" rel="pRr" directed="false" shadow="false" column="72341" shadowCol="123305" srcRow="4775" trgRow="1608" color="EX-dark-yellow-green" />
    <link srcID="13357" trgID="8844" rel="pRr" directed="false" shadow="false" column="72342" shadowCol="123306" srcRow="4948" trgRow="1608" color="EX-dark-magenta" />
    <link srcID="11968" trgID="8844" rel="pRr" directed="false" shadow="false" column="72343" shadowCol="123307" srcRow="5600" trgRow="1608" color="EX-dark-green" />
    <link srcID="12712" trgID="8844" rel="pRr" directed="false" shadow="false" column="72344" shadowCol="123308" srcRow="5701" trgRow="1608" color="EX-blue-magenta" />
    <link srcID="10609" trgID="9415" rel="pRr" directed="false" shadow="false" column="72345" shadowCol="123309" srcRow="3421" trgRow="1609" color="EX-yellow-green" />
    <link srcID="12797" trgID="9415" rel="pRr" directed="false" shadow="false" column="72346" shadowCol="123310" srcRow="3434" trgRow="1609" color="EX-magenta" />
    <link srcID="11303" trgID="9415" rel="pRr" directed="false" shadow="false" column="72347" shadowCol="123311" srcRow="3445" trgRow="1609" color="EX-green" />
    <link srcID="10785" trgID="9415" rel="pRr" directed="false" shadow="false" column="72348" shadowCol="123312" srcRow="3464" trgRow="1609" color="EX-yellow" />
    <link srcID="12947" trgID="9415" rel="pRr" directed="false" shadow="false" column="72349" shadowCol="123313" srcRow="3479" trgRow="1609" color="EX-purple" />
    <link srcID="11321" trgID="9415" rel="pRr" directed="false" shadow="false" column="72350" shadowCol="123314" srcRow="3482" trgRow="1609" color="EX-dark-purple" />
    <link srcID="11299" trgID="9415" rel="pRr" directed="false" shadow="false" column="72351" shadowCol="123315" srcRow="3488" trgRow="1609" color="EX-dark-red" />
    <link srcID="11894" trgID="9415" rel="pRr" directed="false" shadow="false" column="72352" shadowCol="123316" srcRow="3519" trgRow="1609" color="EX-pale-green" />
    <link srcID="11301" trgID="9415" rel="pRr" directed="false" shadow="false" column="72353" shadowCol="123317" srcRow="3552" trgRow="1609" color="EX-pale-blue" />
    <link srcID="11297" trgID="9415" rel="pRr" directed="false" shadow="false" column="72354" shadowCol="123318" srcRow="3563" trgRow="1609" color="EX-dark-tan" />
    <link srcID="12418" trgID="9415" rel="pRr" directed="false" shadow="false" column="72355" shadowCol="123319" srcRow="3907" trgRow="1609" color="EX-pale-blue-magenta" />
    <link srcID="10776" trgID="9415" rel="pRr" directed="false" shadow="false" column="72356" shadowCol="123320" srcRow="4573" trgRow="1609" color="EX-pale-yellow orange" />
    <link srcID="11313" trgID="9415" rel="pRr" directed="false" shadow="false" column="72357" shadowCol="123321" srcRow="4842" trgRow="1609" color="EX-medium-magenta" />
    <link srcID="11335" trgID="9415" rel="pRr" directed="false" shadow="false" column="72358" shadowCol="123322" srcRow="4843" trgRow="1609" color="EX-pale-red" />
    <link srcID="13260" trgID="9415" rel="pRr" directed="false" shadow="false" column="72359" shadowCol="123323" srcRow="5336" trgRow="1609" color="EX-pale-cyan" />
    <link srcID="9742" trgID="11436" rel="pRr" directed="false" shadow="false" column="72360" shadowCol="123324" srcRow="1610" trgRow="3372" color="EX-pale-yellow-green" />
    <link srcID="10674" trgID="9742" rel="pRr" directed="false" shadow="false" column="72361" shadowCol="123325" srcRow="3377" trgRow="1610" color="EX-pale-purple" />
    <link srcID="10954" trgID="9742" rel="pRr" directed="false" shadow="false" column="72362" shadowCol="123326" srcRow="3424" trgRow="1610" color="EX-pale-magenta" />
    <link srcID="10817" trgID="9742" rel="pRr" directed="false" shadow="false" column="72363" shadowCol="123327" srcRow="3425" trgRow="1610" color="EX-pale-red-orange" />
    <link srcID="13406" trgID="9742" rel="pRr" directed="false" shadow="false" column="72364" shadowCol="123328" srcRow="3476" trgRow="1610" color="EX-blue" />
    <link srcID="12459" trgID="9742" rel="pRr" directed="false" shadow="false" column="72365" shadowCol="123329" srcRow="3515" trgRow="1610" color="EX-orange" />
    <link srcID="11625" trgID="9742" rel="pRr" directed="false" shadow="false" column="72366" shadowCol="123330" srcRow="3586" trgRow="1610" color="EX-dark-cyan" />
    <link srcID="9742" trgID="13336" rel="pRr" directed="false" shadow="false" column="72367" shadowCol="123331" srcRow="1610" trgRow="3835" color="EX-red" />
    <link srcID="12976" trgID="9742" rel="pRr" directed="false" shadow="false" column="72368" shadowCol="123332" srcRow="4223" trgRow="1610" color="EX-dark-orange" />
    <link srcID="9742" trgID="13234" rel="pRr" directed="false" shadow="false" column="72369" shadowCol="123333" srcRow="1610" trgRow="4493" color="EX-dark-gray-purple" />
    <link srcID="9742" trgID="11117" rel="pRr" directed="false" shadow="false" column="72370" shadowCol="123334" srcRow="1610" trgRow="4509" color="EX-cyan" />
    <link srcID="9742" trgID="12396" rel="pRr" directed="false" shadow="false" column="72371" shadowCol="123335" srcRow="1610" trgRow="4878" color="EX-yellow-orange" />
    <link srcID="11016" trgID="9742" rel="pRr" directed="false" shadow="false" column="72372" shadowCol="123336" srcRow="4879" trgRow="1610" color="EX-pure-blue" />
    <link srcID="9742" trgID="12351" rel="pRr" directed="false" shadow="false" column="72373" shadowCol="123337" srcRow="1610" trgRow="4975" color="EX-dark-yellow-green" />
    <link srcID="13450" trgID="9742" rel="pRr" directed="false" shadow="false" column="72374" shadowCol="123338" srcRow="5490" trgRow="1610" color="EX-dark-magenta" />
    <link srcID="10750" trgID="9742" rel="pRr" directed="false" shadow="false" column="72375" shadowCol="123339" srcRow="5519" trgRow="1610" color="EX-dark-green" />
    <link srcID="9742" trgID="11066" rel="pRr" directed="false" shadow="false" column="72376" shadowCol="123340" srcRow="1610" trgRow="5523" color="EX-blue-magenta" />
    <link srcID="13152" trgID="9173" rel="pRr" directed="false" shadow="false" column="72377" shadowCol="123341" srcRow="2781" trgRow="1611" color="EX-yellow-green" />
    <link srcID="9173" trgID="11314" rel="pRr" directed="false" shadow="false" column="72378" shadowCol="123342" srcRow="1611" trgRow="3300" color="EX-magenta" />
    <link srcID="9173" trgID="13095" rel="pRr" directed="false" shadow="false" column="72379" shadowCol="123343" srcRow="1611" trgRow="3403" color="EX-green" />
    <link srcID="9173" trgID="11015" rel="pRr" directed="false" shadow="false" column="72380" shadowCol="123344" srcRow="1611" trgRow="3427" color="EX-yellow" />
    <link srcID="9173" trgID="13825" rel="pRr" directed="false" shadow="false" column="72381" shadowCol="123345" srcRow="1611" trgRow="3456" color="EX-purple" />
    <link srcID="9173" trgID="11519" rel="pRr" directed="false" shadow="false" column="72382" shadowCol="123346" srcRow="1611" trgRow="3553" color="EX-dark-purple" />
    <link srcID="9173" trgID="11620" rel="pRr" directed="false" shadow="false" column="72383" shadowCol="123347" srcRow="1611" trgRow="3603" color="EX-dark-red" />
    <link srcID="9173" trgID="13745" rel="pRr" directed="false" shadow="false" column="72384" shadowCol="123348" srcRow="1611" trgRow="3698" color="EX-pale-green" />
    <link srcID="9173" trgID="11427" rel="pRr" directed="false" shadow="false" column="72385" shadowCol="123349" srcRow="1611" trgRow="3778" color="EX-pale-blue" />
    <link srcID="9173" trgID="12464" rel="pRr" directed="false" shadow="false" column="72386" shadowCol="123350" srcRow="1611" trgRow="3882" color="EX-dark-tan" />
    <link srcID="9173" trgID="12867" rel="pRr" directed="false" shadow="false" column="72387" shadowCol="123351" srcRow="1611" trgRow="4511" color="EX-pale-blue-magenta" />
    <link srcID="9173" trgID="12811" rel="pRr" directed="false" shadow="false" column="72388" shadowCol="123352" srcRow="1611" trgRow="4521" color="EX-pale-yellow orange" />
    <link srcID="9173" trgID="13426" rel="pRr" directed="false" shadow="false" column="72389" shadowCol="123353" srcRow="1611" trgRow="4568" color="EX-medium-magenta" />
    <link srcID="11135" trgID="9173" rel="pRr" directed="false" shadow="false" column="72390" shadowCol="123354" srcRow="4670" trgRow="1611" color="EX-pale-red" />
    <link srcID="9173" trgID="11120" rel="pRr" directed="false" shadow="false" column="72391" shadowCol="123355" srcRow="1611" trgRow="4702" color="EX-pale-cyan" />
    <link srcID="9173" trgID="11317" rel="pRr" directed="false" shadow="false" column="72392" shadowCol="123356" srcRow="1611" trgRow="4754" color="EX-pale-yellow-green" />
    <link srcID="9173" trgID="11144" rel="pRr" directed="false" shadow="false" column="72393" shadowCol="123357" srcRow="1611" trgRow="4983" color="EX-pale-purple" />
    <link srcID="12555" trgID="9931" rel="pRr" directed="false" shadow="false" column="72394" shadowCol="123358" srcRow="3281" trgRow="1612" color="EX-pale-magenta" />
    <link srcID="10923" trgID="9931" rel="pRr" directed="false" shadow="false" column="72395" shadowCol="123359" srcRow="3447" trgRow="1612" color="EX-pale-red-orange" />
    <link srcID="10784" trgID="9931" rel="pRr" directed="false" shadow="false" column="72396" shadowCol="123360" srcRow="3474" trgRow="1612" color="EX-blue" />
    <link srcID="13389" trgID="9931" rel="pRr" directed="false" shadow="false" column="72397" shadowCol="123361" srcRow="3475" trgRow="1612" color="EX-orange" />
    <link srcID="10664" trgID="9931" rel="pRr" directed="false" shadow="false" column="72398" shadowCol="123362" srcRow="3537" trgRow="1612" color="EX-dark-cyan" />
    <link srcID="12272" trgID="9931" rel="pRr" directed="false" shadow="false" column="72399" shadowCol="123363" srcRow="3851" trgRow="1612" color="EX-red" />
    <link srcID="13881" trgID="9931" rel="pRr" directed="false" shadow="false" column="72400" shadowCol="123364" srcRow="4515" trgRow="1612" color="EX-dark-orange" />
    <link srcID="13107" trgID="9931" rel="pRr" directed="false" shadow="false" column="72401" shadowCol="123365" srcRow="4525" trgRow="1612" color="EX-dark-gray-purple" />
    <link srcID="13979" trgID="9931" rel="pRr" directed="false" shadow="false" column="72402" shadowCol="123366" srcRow="4538" trgRow="1612" color="EX-cyan" />
    <link srcID="11246" trgID="9931" rel="pRr" directed="false" shadow="false" column="72403" shadowCol="123367" srcRow="4547" trgRow="1612" color="EX-yellow-orange" />
    <link srcID="13491" trgID="9931" rel="pRr" directed="false" shadow="false" column="72404" shadowCol="123368" srcRow="4733" trgRow="1612" color="EX-pure-blue" />
    <link srcID="9931" trgID="10766" rel="pRr" directed="false" shadow="false" column="72405" shadowCol="123369" srcRow="1612" trgRow="4747" color="EX-dark-yellow-green" />
    <link srcID="10821" trgID="9931" rel="pRr" directed="false" shadow="false" column="72406" shadowCol="123370" srcRow="4865" trgRow="1612" color="EX-dark-magenta" />
    <link srcID="9931" trgID="13201" rel="pRr" directed="false" shadow="false" column="72407" shadowCol="123371" srcRow="1612" trgRow="4935" color="EX-dark-green" />
    <link srcID="11872" trgID="9931" rel="pRr" directed="false" shadow="false" column="72408" shadowCol="123372" srcRow="4936" trgRow="1612" color="EX-blue-magenta" />
    <link srcID="10757" trgID="9931" rel="pRr" directed="false" shadow="false" column="72409" shadowCol="123373" srcRow="4984" trgRow="1612" color="EX-yellow-green" />
    <link srcID="12056" trgID="10336" rel="pRr" directed="false" shadow="false" column="72410" shadowCol="123374" srcRow="3307" trgRow="1613" color="EX-magenta" />
    <link srcID="11340" trgID="10336" rel="pRr" directed="false" shadow="false" column="72411" shadowCol="123375" srcRow="3391" trgRow="1613" color="EX-green" />
    <link srcID="12758" trgID="10336" rel="pRr" directed="false" shadow="false" column="72412" shadowCol="123376" srcRow="3414" trgRow="1613" color="EX-yellow" />
    <link srcID="13910" trgID="10336" rel="pRr" directed="false" shadow="false" column="72413" shadowCol="123377" srcRow="3680" trgRow="1613" color="EX-purple" />
    <link srcID="11747" trgID="10336" rel="pRr" directed="false" shadow="false" column="72414" shadowCol="123378" srcRow="3829" trgRow="1613" color="EX-dark-purple" />
    <link srcID="12426" trgID="10336" rel="pRr" directed="false" shadow="false" column="72415" shadowCol="123379" srcRow="3893" trgRow="1613" color="EX-dark-red" />
    <link srcID="12418" trgID="10336" rel="pRr" directed="false" shadow="false" column="72416" shadowCol="123380" srcRow="3907" trgRow="1613" color="EX-pale-green" />
    <link srcID="12427" trgID="10336" rel="pRr" directed="false" shadow="false" column="72417" shadowCol="123381" srcRow="4029" trgRow="1613" color="EX-pale-blue" />
    <link srcID="10951" trgID="10336" rel="pRr" directed="false" shadow="false" column="72418" shadowCol="123382" srcRow="4503" trgRow="1613" color="EX-dark-tan" />
    <link srcID="11063" trgID="10336" rel="pRr" directed="false" shadow="false" column="72419" shadowCol="123383" srcRow="4848" trgRow="1613" color="EX-pale-blue-magenta" />
    <link srcID="10616" trgID="10336" rel="pRr" directed="false" shadow="false" column="72420" shadowCol="123384" srcRow="4954" trgRow="1613" color="EX-pale-yellow orange" />
    <link srcID="11561" trgID="10336" rel="pRr" directed="false" shadow="false" column="72421" shadowCol="123385" srcRow="5096" trgRow="1613" color="EX-medium-magenta" />
    <link srcID="14007" trgID="10336" rel="pRr" directed="false" shadow="false" column="72422" shadowCol="123386" srcRow="5108" trgRow="1613" color="EX-pale-red" />
    <link srcID="12881" trgID="10336" rel="pRr" directed="false" shadow="false" column="72423" shadowCol="123387" srcRow="5124" trgRow="1613" color="EX-pale-cyan" />
    <link srcID="10990" trgID="10336" rel="pRr" directed="false" shadow="false" column="72424" shadowCol="123388" srcRow="5323" trgRow="1613" color="EX-pale-yellow-green" />
    <link srcID="13303" trgID="10336" rel="pRr" directed="false" shadow="false" column="72425" shadowCol="123389" srcRow="5589" trgRow="1613" color="EX-pale-purple" />
    <link srcID="10936" trgID="10336" rel="pRr" directed="false" shadow="false" column="72426" shadowCol="123390" srcRow="5617" trgRow="1613" color="EX-pale-magenta" />
    <link srcID="13016" trgID="8320" rel="pRr" directed="false" shadow="false" column="72427" shadowCol="123391" srcRow="3386" trgRow="1614" color="EX-pale-red-orange" />
    <link srcID="8320" trgID="12575" rel="pRr" directed="false" shadow="false" column="72428" shadowCol="123392" srcRow="1614" trgRow="3396" color="EX-blue" />
    <link srcID="13033" trgID="8320" rel="pRr" directed="false" shadow="false" column="72429" shadowCol="123393" srcRow="3619" trgRow="1614" color="EX-orange" />
    <link srcID="8320" trgID="13699" rel="pRr" directed="false" shadow="false" column="72430" shadowCol="123394" srcRow="1614" trgRow="3968" color="EX-dark-cyan" />
    <link srcID="11718" trgID="8320" rel="pRr" directed="false" shadow="false" column="72431" shadowCol="123395" srcRow="4035" trgRow="1614" color="EX-red" />
    <link srcID="10995" trgID="8320" rel="pRr" directed="false" shadow="false" column="72432" shadowCol="123396" srcRow="4504" trgRow="1614" color="EX-dark-orange" />
    <link srcID="12375" trgID="8320" rel="pRr" directed="false" shadow="false" column="72433" shadowCol="123397" srcRow="4682" trgRow="1614" color="EX-dark-gray-purple" />
    <link srcID="8320" trgID="13720" rel="pRr" directed="false" shadow="false" column="72434" shadowCol="123398" srcRow="1614" trgRow="4746" color="EX-cyan" />
    <link srcID="13523" trgID="8320" rel="pRr" directed="false" shadow="false" column="72435" shadowCol="123399" srcRow="4760" trgRow="1614" color="EX-yellow-orange" />
    <link srcID="13388" trgID="8320" rel="pRr" directed="false" shadow="false" column="72436" shadowCol="123400" srcRow="4789" trgRow="1614" color="EX-pure-blue" />
    <link srcID="8320" trgID="11305" rel="pRr" directed="false" shadow="false" column="72437" shadowCol="123401" srcRow="1614" trgRow="4976" color="EX-dark-yellow-green" />
    <link srcID="11659" trgID="8320" rel="pRr" directed="false" shadow="false" column="72438" shadowCol="123402" srcRow="5123" trgRow="1614" color="EX-dark-magenta" />
    <link srcID="11604" trgID="8320" rel="pRr" directed="false" shadow="false" column="72439" shadowCol="123403" srcRow="5257" trgRow="1614" color="EX-dark-green" />
    <link srcID="11887" trgID="8320" rel="pRr" directed="false" shadow="false" column="72440" shadowCol="123404" srcRow="5286" trgRow="1614" color="EX-blue-magenta" />
    <link srcID="11856" trgID="8320" rel="pRr" directed="false" shadow="false" column="72441" shadowCol="123405" srcRow="5302" trgRow="1614" color="EX-yellow-green" />
    <link srcID="11860" trgID="8320" rel="pRr" directed="false" shadow="false" column="72442" shadowCol="123406" srcRow="5638" trgRow="1614" color="EX-magenta" />
    <link srcID="13522" trgID="8320" rel="pRr" directed="false" shadow="false" column="72443" shadowCol="123407" srcRow="5678" trgRow="1614" color="EX-green" />
    <link srcID="10642" trgID="8320" rel="pRr" directed="false" shadow="false" column="72444" shadowCol="123408" srcRow="5697" trgRow="1614" color="EX-yellow" />
    <link srcID="8831" trgID="13476" rel="pRr" directed="false" shadow="false" column="72445" shadowCol="123409" srcRow="1615" trgRow="4500" color="EX-purple" />
    <link srcID="8831" trgID="10722" rel="pRr" directed="false" shadow="false" column="72446" shadowCol="123410" srcRow="1615" trgRow="5197" color="EX-dark-purple" />
    <link srcID="8831" trgID="11633" rel="pRr" directed="false" shadow="false" column="72447" shadowCol="123411" srcRow="1615" trgRow="5207" color="EX-dark-red" />
    <link srcID="11355" trgID="8281" rel="pRr" directed="false" shadow="false" column="72448" shadowCol="123412" srcRow="2961" trgRow="1616" color="EX-pale-green" />
    <link srcID="12038" trgID="8281" rel="pRr" directed="false" shadow="false" column="72449" shadowCol="123413" srcRow="3461" trgRow="1616" color="EX-pale-blue" />
    <link srcID="12788" trgID="8281" rel="pRr" directed="false" shadow="false" column="72450" shadowCol="123414" srcRow="3468" trgRow="1616" color="EX-dark-tan" />
    <link srcID="13213" trgID="8281" rel="pRr" directed="false" shadow="false" column="72451" shadowCol="123415" srcRow="3517" trgRow="1616" color="EX-pale-blue-magenta" />
    <link srcID="12932" trgID="8281" rel="pRr" directed="false" shadow="false" column="72452" shadowCol="123416" srcRow="3542" trgRow="1616" color="EX-pale-yellow orange" />
    <link srcID="13081" trgID="8281" rel="pRr" directed="false" shadow="false" column="72453" shadowCol="123417" srcRow="3959" trgRow="1616" color="EX-medium-magenta" />
    <link srcID="13099" trgID="8281" rel="pRr" directed="false" shadow="false" column="72454" shadowCol="123418" srcRow="4049" trgRow="1616" color="EX-pale-red" />
    <link srcID="13720" trgID="8281" rel="pRr" directed="false" shadow="false" column="72455" shadowCol="123419" srcRow="4746" trgRow="1616" color="EX-pale-cyan" />
    <link srcID="13075" trgID="8281" rel="pRr" directed="false" shadow="false" column="72456" shadowCol="123420" srcRow="4901" trgRow="1616" color="EX-pale-yellow-green" />
    <link srcID="13079" trgID="8281" rel="pRr" directed="false" shadow="false" column="72457" shadowCol="123421" srcRow="5062" trgRow="1616" color="EX-pale-purple" />
    <link srcID="13077" trgID="8281" rel="pRr" directed="false" shadow="false" column="72458" shadowCol="123422" srcRow="5063" trgRow="1616" color="EX-pale-magenta" />
    <link srcID="12933" trgID="8281" rel="pRr" directed="false" shadow="false" column="72459" shadowCol="123423" srcRow="5417" trgRow="1616" color="EX-pale-red-orange" />
    <link srcID="13098" trgID="8281" rel="pRr" directed="false" shadow="false" column="72460" shadowCol="123424" srcRow="5575" trgRow="1616" color="EX-blue" />
    <link srcID="9364" trgID="11281" rel="pRr" directed="false" shadow="false" column="72461" shadowCol="123425" srcRow="1617" trgRow="3389" color="EX-orange" />
    <link srcID="11941" trgID="9364" rel="pRr" directed="false" shadow="false" column="72462" shadowCol="123426" srcRow="3394" trgRow="1617" color="EX-dark-cyan" />
    <link srcID="9364" trgID="10950" rel="pRr" directed="false" shadow="false" column="72463" shadowCol="123427" srcRow="1617" trgRow="3397" color="EX-red" />
    <link srcID="10922" trgID="9364" rel="pRr" directed="false" shadow="false" column="72464" shadowCol="123428" srcRow="3444" trgRow="1617" color="EX-dark-orange" />
    <link srcID="12901" trgID="9364" rel="pRr" directed="false" shadow="false" column="72465" shadowCol="123429" srcRow="3446" trgRow="1617" color="EX-dark-gray-purple" />
    <link srcID="10784" trgID="9364" rel="pRr" directed="false" shadow="false" column="72466" shadowCol="123430" srcRow="3474" trgRow="1617" color="EX-cyan" />
    <link srcID="11316" trgID="9364" rel="pRr" directed="false" shadow="false" column="72467" shadowCol="123431" srcRow="3485" trgRow="1617" color="EX-yellow-orange" />
    <link srcID="11418" trgID="9364" rel="pRr" directed="false" shadow="false" column="72468" shadowCol="123432" srcRow="3590" trgRow="1617" color="EX-pure-blue" />
    <link srcID="12773" trgID="9364" rel="pRr" directed="false" shadow="false" column="72469" shadowCol="123433" srcRow="3633" trgRow="1617" color="EX-dark-yellow-green" />
    <link srcID="13872" trgID="9364" rel="pRr" directed="false" shadow="false" column="72470" shadowCol="123434" srcRow="3660" trgRow="1617" color="EX-dark-magenta" />
    <link srcID="9364" trgID="13071" rel="pRr" directed="false" shadow="false" column="72471" shadowCol="123435" srcRow="1617" trgRow="3716" color="EX-dark-green" />
    <link srcID="12037" trgID="9364" rel="pRr" directed="false" shadow="false" column="72472" shadowCol="123436" srcRow="3739" trgRow="1617" color="EX-blue-magenta" />
    <link srcID="9364" trgID="11179" rel="pRr" directed="false" shadow="false" column="72473" shadowCol="123437" srcRow="1617" trgRow="3962" color="EX-yellow-green" />
    <link srcID="13681" trgID="9364" rel="pRr" directed="false" shadow="false" column="72474" shadowCol="123438" srcRow="4845" trgRow="1617" color="EX-magenta" />
    <link srcID="9364" trgID="11285" rel="pRr" directed="false" shadow="false" column="72475" shadowCol="123439" srcRow="1617" trgRow="4938" color="EX-green" />
    <link srcID="11283" trgID="9364" rel="pRr" directed="false" shadow="false" column="72476" shadowCol="123440" srcRow="4985" trgRow="1617" color="EX-yellow" />
    <link srcID="9364" trgID="11434" rel="pRr" directed="false" shadow="false" column="72477" shadowCol="123441" srcRow="1617" trgRow="5083" color="EX-purple" />
    <link srcID="9364" trgID="11284" rel="pRr" directed="false" shadow="false" column="72478" shadowCol="123442" srcRow="1617" trgRow="5203" color="EX-dark-purple" />
    <link srcID="13971" trgID="9364" rel="pRr" directed="false" shadow="false" column="72479" shadowCol="123443" srcRow="5418" trgRow="1617" color="EX-dark-red" />
    <link srcID="9364" trgID="13780" rel="pRr" directed="false" shadow="false" column="72480" shadowCol="123444" srcRow="1617" trgRow="5447" color="EX-pale-green" />
    <link srcID="13804" trgID="9496" rel="pRr" directed="false" shadow="false" column="72481" shadowCol="123445" srcRow="3310" trgRow="1618" color="EX-pale-blue" />
    <link srcID="11963" trgID="9496" rel="pRr" directed="false" shadow="false" column="72482" shadowCol="123446" srcRow="3441" trgRow="1618" color="EX-dark-tan" />
    <link srcID="12545" trgID="9496" rel="pRr" directed="false" shadow="false" column="72483" shadowCol="123447" srcRow="3525" trgRow="1618" color="EX-pale-blue-magenta" />
    <link srcID="12532" trgID="9496" rel="pRr" directed="false" shadow="false" column="72484" shadowCol="123448" srcRow="3547" trgRow="1618" color="EX-pale-yellow orange" />
    <link srcID="12553" trgID="9496" rel="pRr" directed="false" shadow="false" column="72485" shadowCol="123449" srcRow="3596" trgRow="1618" color="EX-medium-magenta" />
    <link srcID="11514" trgID="9496" rel="pRr" directed="false" shadow="false" column="72486" shadowCol="123450" srcRow="3616" trgRow="1618" color="EX-pale-red" />
    <link srcID="12565" trgID="9496" rel="pRr" directed="false" shadow="false" column="72487" shadowCol="123451" srcRow="3621" trgRow="1618" color="EX-pale-cyan" />
    <link srcID="9496" trgID="12582" rel="pRr" directed="false" shadow="false" column="72488" shadowCol="123452" srcRow="1618" trgRow="3643" color="EX-pale-yellow-green" />
    <link srcID="9496" trgID="12586" rel="pRr" directed="false" shadow="false" column="72489" shadowCol="123453" srcRow="1618" trgRow="3712" color="EX-pale-purple" />
    <link srcID="13749" trgID="9496" rel="pRr" directed="false" shadow="false" column="72490" shadowCol="123454" srcRow="3734" trgRow="1618" color="EX-pale-magenta" />
    <link srcID="9496" trgID="13102" rel="pRr" directed="false" shadow="false" column="72491" shadowCol="123455" srcRow="1618" trgRow="3754" color="EX-pale-red-orange" />
    <link srcID="9496" trgID="12562" rel="pRr" directed="false" shadow="false" column="72492" shadowCol="123456" srcRow="1618" trgRow="3856" color="EX-blue" />
    <link srcID="9496" trgID="10619" rel="pRr" directed="false" shadow="false" column="72493" shadowCol="123457" srcRow="1618" trgRow="4007" color="EX-orange" />
    <link srcID="9496" trgID="11807" rel="pRr" directed="false" shadow="false" column="72494" shadowCol="123458" srcRow="1618" trgRow="4496" color="EX-dark-cyan" />
    <link srcID="12533" trgID="9496" rel="pRr" directed="false" shadow="false" column="72495" shadowCol="123459" srcRow="4593" trgRow="1618" color="EX-red" />
    <link srcID="9496" trgID="12584" rel="pRr" directed="false" shadow="false" column="72496" shadowCol="123460" srcRow="1618" trgRow="4788" color="EX-dark-orange" />
    <link srcID="12551" trgID="9496" rel="pRr" directed="false" shadow="false" column="72497" shadowCol="123461" srcRow="4853" trgRow="1618" color="EX-dark-gray-purple" />
    <link srcID="13785" trgID="9496" rel="pRr" directed="false" shadow="false" column="72498" shadowCol="123462" srcRow="5690" trgRow="1618" color="EX-cyan" />
    <link srcID="8744" trgID="12607" rel="pRr" directed="false" shadow="false" column="72499" shadowCol="123463" srcRow="1619" trgRow="2502" color="EX-yellow-orange" />
    <link srcID="13130" trgID="8744" rel="pRr" directed="false" shadow="false" column="72500" shadowCol="123464" srcRow="3512" trgRow="1619" color="EX-pure-blue" />
    <link srcID="13626" trgID="8744" rel="pRr" directed="false" shadow="false" column="72501" shadowCol="123465" srcRow="3546" trgRow="1619" color="EX-dark-yellow-green" />
    <link srcID="13132" trgID="8744" rel="pRr" directed="false" shadow="false" column="72502" shadowCol="123466" srcRow="3601" trgRow="1619" color="EX-dark-magenta" />
    <link srcID="8744" trgID="10782" rel="pRr" directed="false" shadow="false" column="72503" shadowCol="123467" srcRow="1619" trgRow="3895" color="EX-dark-green" />
    <link srcID="11553" trgID="8744" rel="pRr" directed="false" shadow="false" column="72504" shadowCol="123468" srcRow="4497" trgRow="1619" color="EX-blue-magenta" />
    <link srcID="8744" trgID="13339" rel="pRr" directed="false" shadow="false" column="72505" shadowCol="123469" srcRow="1619" trgRow="4501" color="EX-yellow-green" />
    <link srcID="8744" trgID="12809" rel="pRr" directed="false" shadow="false" column="72506" shadowCol="123470" srcRow="1619" trgRow="4630" color="EX-magenta" />
    <link srcID="8744" trgID="10810" rel="pRr" directed="false" shadow="false" column="72507" shadowCol="123471" srcRow="1619" trgRow="4686" color="EX-green" />
    <link srcID="8744" trgID="13489" rel="pRr" directed="false" shadow="false" column="72508" shadowCol="123472" srcRow="1619" trgRow="4801" color="EX-yellow" />
    <link srcID="8744" trgID="12291" rel="pRr" directed="false" shadow="false" column="72509" shadowCol="123473" srcRow="1619" trgRow="4974" color="EX-purple" />
    <link srcID="8744" trgID="11804" rel="pRr" directed="false" shadow="false" column="72510" shadowCol="123474" srcRow="1619" trgRow="4988" color="EX-dark-purple" />
    <link srcID="8744" trgID="10739" rel="pRr" directed="false" shadow="false" column="72511" shadowCol="123475" srcRow="1619" trgRow="5285" color="EX-dark-red" />
    <link srcID="8744" trgID="10925" rel="pRr" directed="false" shadow="false" column="72512" shadowCol="123476" srcRow="1619" trgRow="5426" color="EX-pale-green" />
    <link srcID="8744" trgID="13609" rel="pRr" directed="false" shadow="false" column="72513" shadowCol="123477" srcRow="1619" trgRow="5497" color="EX-pale-blue" />
    <link srcID="8744" trgID="13490" rel="pRr" directed="false" shadow="false" column="72514" shadowCol="123478" srcRow="1619" trgRow="5640" color="EX-dark-tan" />
    <link srcID="12056" trgID="8373" rel="pRr" directed="false" shadow="false" column="72515" shadowCol="123479" srcRow="3307" trgRow="1620" color="EX-pale-blue-magenta" />
    <link srcID="8373" trgID="11945" rel="pRr" directed="false" shadow="false" column="72516" shadowCol="123480" srcRow="1620" trgRow="3506" color="EX-pale-yellow orange" />
    <link srcID="8373" trgID="13318" rel="pRr" directed="false" shadow="false" column="72517" shadowCol="123481" srcRow="1620" trgRow="3532" color="EX-medium-magenta" />
    <link srcID="8373" trgID="11951" rel="pRr" directed="false" shadow="false" column="72518" shadowCol="123482" srcRow="1620" trgRow="3556" color="EX-pale-red" />
    <link srcID="11929" trgID="8373" rel="pRr" directed="false" shadow="false" column="72519" shadowCol="123483" srcRow="3559" trgRow="1620" color="EX-pale-cyan" />
    <link srcID="11927" trgID="8373" rel="pRr" directed="false" shadow="false" column="72520" shadowCol="123484" srcRow="3572" trgRow="1620" color="EX-pale-yellow-green" />
    <link srcID="13162" trgID="8373" rel="pRr" directed="false" shadow="false" column="72521" shadowCol="123485" srcRow="3585" trgRow="1620" color="EX-pale-purple" />
    <link srcID="11931" trgID="8373" rel="pRr" directed="false" shadow="false" column="72522" shadowCol="123486" srcRow="3634" trgRow="1620" color="EX-pale-magenta" />
    <link srcID="12312" trgID="8373" rel="pRr" directed="false" shadow="false" column="72523" shadowCol="123487" srcRow="3653" trgRow="1620" color="EX-pale-red-orange" />
    <link srcID="12842" trgID="8373" rel="pRr" directed="false" shadow="false" column="72524" shadowCol="123488" srcRow="3656" trgRow="1620" color="EX-blue" />
    <link srcID="8373" trgID="11919" rel="pRr" directed="false" shadow="false" column="72525" shadowCol="123489" srcRow="1620" trgRow="3669" color="EX-orange" />
    <link srcID="8373" trgID="12340" rel="pRr" directed="false" shadow="false" column="72526" shadowCol="123490" srcRow="1620" trgRow="3880" color="EX-dark-cyan" />
    <link srcID="11928" trgID="8373" rel="pRr" directed="false" shadow="false" column="72527" shadowCol="123491" srcRow="5060" trgRow="1620" color="EX-red" />
    <link srcID="8373" trgID="13639" rel="pRr" directed="false" shadow="false" column="72528" shadowCol="123492" srcRow="1620" trgRow="5075" color="EX-dark-orange" />
    <link srcID="13911" trgID="8373" rel="pRr" directed="false" shadow="false" column="72529" shadowCol="123493" srcRow="5524" trgRow="1620" color="EX-dark-gray-purple" />
```
