## Supplementary material for "BioFabric Visualization of Network Alignments": Case Study Files: CaseStudy-III-All-Importance.bif (part 23 of 32)

```
    <link srcID="11918" trgID="8373" rel="pRr" directed="false" shadow="false" column="72530" shadowCol="123494" srcRow="5598" trgRow="1620" color="EX-cyan" />
    <link srcID="9036" trgID="11936" rel="pRr" directed="false" shadow="false" column="72531" shadowCol="123495" srcRow="1621" trgRow="3357" color="EX-yellow-orange" />
    <link srcID="10674" trgID="9036" rel="pRr" directed="false" shadow="false" column="72532" shadowCol="123496" srcRow="3377" trgRow="1621" color="EX-pure-blue" />
    <link srcID="9036" trgID="11464" rel="pRr" directed="false" shadow="false" column="72533" shadowCol="123497" srcRow="1621" trgRow="3379" color="EX-dark-yellow-green" />
    <link srcID="9036" trgID="11977" rel="pRr" directed="false" shadow="false" column="72534" shadowCol="123498" srcRow="1621" trgRow="3432" color="EX-dark-magenta" />
    <link srcID="13168" trgID="9036" rel="pRr" directed="false" shadow="false" column="72535" shadowCol="123499" srcRow="3450" trgRow="1621" color="EX-dark-green" />
    <link srcID="9036" trgID="12429" rel="pRr" directed="false" shadow="false" column="72536" shadowCol="123500" srcRow="1621" trgRow="3463" color="EX-blue-magenta" />
    <link srcID="11052" trgID="9036" rel="pRr" directed="false" shadow="false" column="72537" shadowCol="123501" srcRow="3548" trgRow="1621" color="EX-yellow-green" />
    <link srcID="9036" trgID="11069" rel="pRr" directed="false" shadow="false" column="72538" shadowCol="123502" srcRow="1621" trgRow="3607" color="EX-magenta" />
    <link srcID="9036" trgID="10768" rel="pRr" directed="false" shadow="false" column="72539" shadowCol="123503" srcRow="1621" trgRow="3632" color="EX-green" />
    <link srcID="9036" trgID="12588" rel="pRr" directed="false" shadow="false" column="72540" shadowCol="123504" srcRow="1621" trgRow="3659" color="EX-yellow" />
    <link srcID="9036" trgID="13110" rel="pRr" directed="false" shadow="false" column="72541" shadowCol="123505" srcRow="1621" trgRow="4665" color="EX-purple" />
    <link srcID="9036" trgID="11063" rel="pRr" directed="false" shadow="false" column="72542" shadowCol="123506" srcRow="1621" trgRow="4848" color="EX-dark-purple" />
    <link srcID="11054" trgID="9036" rel="pRr" directed="false" shadow="false" column="72543" shadowCol="123507" srcRow="4987" trgRow="1621" color="EX-dark-red" />
    <link srcID="13545" trgID="9036" rel="pRr" directed="false" shadow="false" column="72544" shadowCol="123508" srcRow="5217" trgRow="1621" color="EX-pale-green" />
    <link srcID="11049" trgID="9036" rel="pRr" directed="false" shadow="false" column="72545" shadowCol="123509" srcRow="5456" trgRow="1621" color="EX-pale-blue" />
    <link srcID="9036" trgID="11058" rel="pRr" directed="false" shadow="false" column="72546" shadowCol="123510" srcRow="1621" trgRow="5457" color="EX-dark-tan" />
    <link srcID="12924" trgID="8922" rel="pRr" directed="false" shadow="false" column="72547" shadowCol="123511" srcRow="3297" trgRow="1622" color="EX-pale-blue-magenta" />
    <link srcID="12038" trgID="8922" rel="pRr" directed="false" shadow="false" column="72548" shadowCol="123512" srcRow="3461" trgRow="1622" color="EX-pale-yellow orange" />
    <link srcID="11984" trgID="8922" rel="pRr" directed="false" shadow="false" column="72549" shadowCol="123513" srcRow="3472" trgRow="1622" color="EX-medium-magenta" />
    <link srcID="12589" trgID="8922" rel="pRr" directed="false" shadow="false" column="72550" shadowCol="123514" srcRow="3707" trgRow="1622" color="EX-pale-red" />
    <link srcID="12925" trgID="8922" rel="pRr" directed="false" shadow="false" column="72551" shadowCol="123515" srcRow="3724" trgRow="1622" color="EX-pale-cyan" />
    <link srcID="11388" trgID="8922" rel="pRr" directed="false" shadow="false" column="72552" shadowCol="123516" srcRow="4219" trgRow="1622" color="EX-pale-yellow-green" />
    <link srcID="13538" trgID="8922" rel="pRr" directed="false" shadow="false" column="72553" shadowCol="123517" srcRow="4237" trgRow="1622" color="EX-pale-purple" />
    <link srcID="13800" trgID="8922" rel="pRr" directed="false" shadow="false" column="72554" shadowCol="123518" srcRow="4631" trgRow="1622" color="EX-pale-magenta" />
    <link srcID="11796" trgID="8922" rel="pRr" directed="false" shadow="false" column="72555" shadowCol="123519" srcRow="4668" trgRow="1622" color="EX-pale-red-orange" />
    <link srcID="12414" trgID="8922" rel="pRr" directed="false" shadow="false" column="72556" shadowCol="123520" srcRow="4769" trgRow="1622" color="EX-blue" />
    <link srcID="12754" trgID="8922" rel="pRr" directed="false" shadow="false" column="72557" shadowCol="123521" srcRow="4894" trgRow="1622" color="EX-orange" />
    <link srcID="12298" trgID="8922" rel="pRr" directed="false" shadow="false" column="72558" shadowCol="123522" srcRow="4910" trgRow="1622" color="EX-dark-cyan" />
    <link srcID="12289" trgID="8922" rel="pRr" directed="false" shadow="false" column="72559" shadowCol="123523" srcRow="5092" trgRow="1622" color="EX-red" />
    <link srcID="13829" trgID="8922" rel="pRr" directed="false" shadow="false" column="72560" shadowCol="123524" srcRow="5206" trgRow="1622" color="EX-dark-orange" />
    <link srcID="13805" trgID="8922" rel="pRr" directed="false" shadow="false" column="72561" shadowCol="123525" srcRow="5214" trgRow="1622" color="EX-dark-gray-purple" />
    <link srcID="12023" trgID="8922" rel="pRr" directed="false" shadow="false" column="72562" shadowCol="123526" srcRow="5326" trgRow="1622" color="EX-cyan" />
    <link srcID="12587" trgID="8922" rel="pRr" directed="false" shadow="false" column="72563" shadowCol="123527" srcRow="5367" trgRow="1622" color="EX-yellow-orange" />
    <link srcID="12933" trgID="8922" rel="pRr" directed="false" shadow="false" column="72564" shadowCol="123528" srcRow="5417" trgRow="1622" color="EX-pure-blue" />
    <link srcID="10719" trgID="8922" rel="pRr" directed="false" shadow="false" column="72565" shadowCol="123529" srcRow="5469" trgRow="1622" color="EX-dark-yellow-green" />
    <link srcID="11344" trgID="10369" rel="pRr" directed="false" shadow="false" column="72566" shadowCol="123530" srcRow="3374" trgRow="1623" color="EX-dark-magenta" />
    <link srcID="13168" trgID="10369" rel="pRr" directed="false" shadow="false" column="72567" shadowCol="123531" srcRow="3450" trgRow="1623" color="EX-dark-green" />
    <link srcID="10369" trgID="10784" rel="pRr" directed="false" shadow="false" column="72568" shadowCol="123532" srcRow="1623" trgRow="3474" color="EX-blue-magenta" />
    <link srcID="10369" trgID="11241" rel="pRr" directed="false" shadow="false" column="72569" shadowCol="123533" srcRow="1623" trgRow="3588" color="EX-yellow-green" />
    <link srcID="10369" trgID="13271" rel="pRr" directed="false" shadow="false" column="72570" shadowCol="123534" srcRow="1623" trgRow="3749" color="EX-magenta" />
    <link srcID="10369" trgID="11559" rel="pRr" directed="false" shadow="false" column="72571" shadowCol="123535" srcRow="1623" trgRow="3802" color="EX-green" />
    <link srcID="10369" trgID="11298" rel="pRr" directed="false" shadow="false" column="72572" shadowCol="123536" srcRow="1623" trgRow="4502" color="EX-yellow" />
    <link srcID="10369" trgID="10650" rel="pRr" directed="false" shadow="false" column="72573" shadowCol="123537" srcRow="1623" trgRow="4875" color="EX-purple" />
    <link srcID="10369" trgID="13277" rel="pRr" directed="false" shadow="false" column="72574" shadowCol="123538" srcRow="1623" trgRow="4978" color="EX-dark-purple" />
    <link srcID="13091" trgID="10369" rel="pRr" directed="false" shadow="false" column="72575" shadowCol="123539" srcRow="5169" trgRow="1623" color="EX-dark-red" />
    <link srcID="10350" trgID="10634" rel="pRr" directed="false" shadow="false" column="72576" shadowCol="123540" srcRow="1624" trgRow="2392" color="EX-pale-green" />
    <link srcID="10350" trgID="11984" rel="pRr" directed="false" shadow="false" column="72577" shadowCol="123541" srcRow="1624" trgRow="3472" color="EX-pale-blue" />
    <link srcID="10350" trgID="13803" rel="pRr" directed="false" shadow="false" column="72578" shadowCol="123542" srcRow="1624" trgRow="3807" color="EX-dark-tan" />
    <link srcID="10350" trgID="11169" rel="pRr" directed="false" shadow="false" column="72579" shadowCol="123543" srcRow="1624" trgRow="4345" color="EX-pale-blue-magenta" />
    <link srcID="10350" trgID="13800" rel="pRr" directed="false" shadow="false" column="72580" shadowCol="123544" srcRow="1624" trgRow="4631" color="EX-pale-yellow orange" />
    <link srcID="10350" trgID="11796" rel="pRr" directed="false" shadow="false" column="72581" shadowCol="123545" srcRow="1624" trgRow="4668" color="EX-medium-magenta" />
    <link srcID="10350" trgID="12322" rel="pRr" directed="false" shadow="false" column="72582" shadowCol="123546" srcRow="1624" trgRow="4784" color="EX-pale-red" />
    <link srcID="10350" trgID="12626" rel="pRr" directed="false" shadow="false" column="72583" shadowCol="123547" srcRow="1624" trgRow="5160" color="EX-pale-cyan" />
    <link srcID="10350" trgID="13829" rel="pRr" directed="false" shadow="false" column="72584" shadowCol="123548" srcRow="1624" trgRow="5206" color="EX-pale-yellow-green" />
    <link srcID="11578" trgID="8245" rel="pRr" directed="false" shadow="false" column="72585" shadowCol="123549" srcRow="3311" trgRow="1625" color="EX-pale-purple" />
    <link srcID="10723" trgID="8245" rel="pRr" directed="false" shadow="false" column="72586" shadowCol="123550" srcRow="3313" trgRow="1625" color="EX-pale-magenta" />
    <link srcID="11445" trgID="8245" rel="pRr" directed="false" shadow="false" column="72587" shadowCol="123551" srcRow="3578" trgRow="1625" color="EX-pale-red-orange" />
    <link srcID="11514" trgID="8245" rel="pRr" directed="false" shadow="false" column="72588" shadowCol="123552" srcRow="3616" trgRow="1625" color="EX-blue" />
    <link srcID="8245" trgID="10940" rel="pRr" directed="false" shadow="false" column="72589" shadowCol="123553" srcRow="1625" trgRow="3630" color="EX-orange" />
    <link srcID="11658" trgID="8245" rel="pRr" directed="false" shadow="false" column="72590" shadowCol="123554" srcRow="3756" trgRow="1625" color="EX-dark-cyan" />
    <link srcID="11795" trgID="8245" rel="pRr" directed="false" shadow="false" column="72591" shadowCol="123555" srcRow="3764" trgRow="1625" color="EX-red" />
    <link srcID="8245" trgID="13592" rel="pRr" directed="false" shadow="false" column="72592" shadowCol="123556" srcRow="1625" trgRow="3999" color="EX-dark-orange" />
    <link srcID="8245" trgID="12013" rel="pRr" directed="false" shadow="false" column="72593" shadowCol="123557" srcRow="1625" trgRow="4123" color="EX-dark-gray-purple" />
    <link srcID="12070" trgID="8245" rel="pRr" directed="false" shadow="false" column="72594" shadowCol="123558" srcRow="4150" trgRow="1625" color="EX-cyan" />
    <link srcID="8245" trgID="11796" rel="pRr" directed="false" shadow="false" column="72595" shadowCol="123559" srcRow="1625" trgRow="4668" color="EX-yellow-orange" />
    <link srcID="8245" trgID="12079" rel="pRr" directed="false" shadow="false" column="72596" shadowCol="123560" srcRow="1625" trgRow="5170" color="EX-pure-blue" />
    <link srcID="8245" trgID="13192" rel="pRr" directed="false" shadow="false" column="72597" shadowCol="123561" srcRow="1625" trgRow="5216" color="EX-dark-yellow-green" />
    <link srcID="12601" trgID="8245" rel="pRr" directed="false" shadow="false" column="72598" shadowCol="123562" srcRow="5370" trgRow="1625" color="EX-dark-magenta" />
    <link srcID="8245" trgID="10992" rel="pRr" directed="false" shadow="false" column="72599" shadowCol="123563" srcRow="1625" trgRow="5496" color="EX-dark-green" />
    <link srcID="8245" trgID="14000" rel="pRr" directed="false" shadow="false" column="72600" shadowCol="123564" srcRow="1625" trgRow="5610" color="EX-blue-magenta" />
    <link srcID="8245" trgID="10997" rel="pRr" directed="false" shadow="false" column="72601" shadowCol="123565" srcRow="1625" trgRow="5694" color="EX-yellow-green" />
    <link srcID="13167" trgID="10219" rel="pRr" directed="false" shadow="false" column="72602" shadowCol="123566" srcRow="3438" trgRow="1626" color="EX-magenta" />
    <link srcID="10994" trgID="10219" rel="pRr" directed="false" shadow="false" column="72603" shadowCol="123567" srcRow="3477" trgRow="1626" color="EX-green" />
    <link srcID="10957" trgID="10219" rel="pRr" directed="false" shadow="false" column="72604" shadowCol="123568" srcRow="3495" trgRow="1626" color="EX-yellow" />
    <link srcID="10219" trgID="11293" rel="pRr" directed="false" shadow="false" column="72605" shadowCol="123569" srcRow="1626" trgRow="3530" color="EX-purple" />
    <link srcID="10219" trgID="13608" rel="pRr" directed="false" shadow="false" column="72606" shadowCol="123570" srcRow="1626" trgRow="4208" color="EX-dark-purple" />
    <link srcID="10219" trgID="11296" rel="pRr" directed="false" shadow="false" column="72607" shadowCol="123571" srcRow="1626" trgRow="4840" color="EX-dark-red" />
    <link srcID="10953" trgID="10219" rel="pRr" directed="false" shadow="false" column="72608" shadowCol="123572" srcRow="4844" trgRow="1626" color="EX-pale-green" />
    <link srcID="10219" trgID="11307" rel="pRr" directed="false" shadow="false" column="72609" shadowCol="123573" srcRow="1626" trgRow="5357" color="EX-pale-blue" />
    <link srcID="10219" trgID="13114" rel="pRr" directed="false" shadow="false" column="72610" shadowCol="123574" srcRow="1626" trgRow="5588" color="EX-dark-tan" />
    <link srcID="13634" trgID="9591" rel="pRr" directed="false" shadow="false" column="72611" shadowCol="123575" srcRow="2790" trgRow="1627" color="EX-pale-blue-magenta" />
    <link srcID="9591" trgID="13703" rel="pRr" directed="false" shadow="false" column="72612" shadowCol="123576" srcRow="1627" trgRow="3314" color="EX-pale-yellow orange" />
    <link srcID="12856" trgID="9591" rel="pRr" directed="false" shadow="false" column="72613" shadowCol="123577" srcRow="3417" trgRow="1627" color="EX-medium-magenta" />
    <link srcID="13851" trgID="9591" rel="pRr" directed="false" shadow="false" column="72614" shadowCol="123578" srcRow="3481" trgRow="1627" color="EX-pale-red" />
    <link srcID="9591" trgID="11157" rel="pRr" directed="false" shadow="false" column="72615" shadowCol="123579" srcRow="1627" trgRow="3493" color="EX-pale-cyan" />
    <link srcID="11673" trgID="9591" rel="pRr" directed="false" shadow="false" column="72616" shadowCol="123580" srcRow="3523" trgRow="1627" color="EX-pale-yellow-green" />
    <link srcID="11569" trgID="9591" rel="pRr" directed="false" shadow="false" column="72617" shadowCol="123581" srcRow="3697" trgRow="1627" color="EX-pale-purple" />
    <link srcID="9591" trgID="11106" rel="pRr" directed="false" shadow="false" column="72618" shadowCol="123582" srcRow="1627" trgRow="3700" color="EX-pale-magenta" />
    <link srcID="13665" trgID="9591" rel="pRr" directed="false" shadow="false" column="72619" shadowCol="123583" srcRow="3709" trgRow="1627" color="EX-pale-red-orange" />
    <link srcID="10905" trgID="9591" rel="pRr" directed="false" shadow="false" column="72620" shadowCol="123584" srcRow="3792" trgRow="1627" color="EX-blue" />
    <link srcID="11080" trgID="9591" rel="pRr" directed="false" shadow="false" column="72621" shadowCol="123585" srcRow="3890" trgRow="1627" color="EX-orange" />
    <link srcID="12422" trgID="9591" rel="pRr" directed="false" shadow="false" column="72622" shadowCol="123586" srcRow="3894" trgRow="1627" color="EX-dark-cyan" />
    <link srcID="9591" trgID="13234" rel="pRr" directed="false" shadow="false" column="72623" shadowCol="123587" srcRow="1627" trgRow="4493" color="EX-red" />
    <link srcID="11585" trgID="9591" rel="pRr" directed="false" shadow="false" column="72624" shadowCol="123588" srcRow="4498" trgRow="1627" color="EX-dark-orange" />
    <link srcID="12792" trgID="9591" rel="pRr" directed="false" shadow="false" column="72625" shadowCol="123589" srcRow="4608" trgRow="1627" color="EX-dark-gray-purple" />
    <link srcID="11796" trgID="9591" rel="pRr" directed="false" shadow="false" column="72626" shadowCol="123590" srcRow="4668" trgRow="1627" color="EX-cyan" />
    <link srcID="11922" trgID="9591" rel="pRr" directed="false" shadow="false" column="72627" shadowCol="123591" srcRow="4692" trgRow="1627" color="EX-yellow-orange" />
    <link srcID="12374" trgID="9591" rel="pRr" directed="false" shadow="false" column="72628" shadowCol="123592" srcRow="4750" trgRow="1627" color="EX-pure-blue" />
    <link srcID="13611" trgID="9591" rel="pRr" directed="false" shadow="false" column="72629" shadowCol="123593" srcRow="5342" trgRow="1627" color="EX-dark-yellow-green" />
    <link srcID="9591" trgID="11380" rel="pRr" directed="false" shadow="false" column="72630" shadowCol="123594" srcRow="1627" trgRow="5343" color="EX-dark-magenta" />
    <link srcID="8475" trgID="10609" rel="pRr" directed="false" shadow="false" column="72631" shadowCol="123595" srcRow="1628" trgRow="3421" color="EX-dark-green" />
    <link srcID="8475" trgID="12797" rel="pRr" directed="false" shadow="false" column="72632" shadowCol="123596" srcRow="1628" trgRow="3434" color="EX-blue-magenta" />
    <link srcID="8475" trgID="10785" rel="pRr" directed="false" shadow="false" column="72633" shadowCol="123597" srcRow="1628" trgRow="3464" color="EX-yellow-green" />
    <link srcID="8475" trgID="12947" rel="pRr" directed="false" shadow="false" column="72634" shadowCol="123598" srcRow="1628" trgRow="3479" color="EX-magenta" />
    <link srcID="8475" trgID="11294" rel="pRr" directed="false" shadow="false" column="72635" shadowCol="123599" srcRow="1628" trgRow="3534" color="EX-green" />
    <link srcID="8475" trgID="10664" rel="pRr" directed="false" shadow="false" column="72636" shadowCol="123600" srcRow="1628" trgRow="3537" color="EX-yellow" />
    <link srcID="8475" trgID="13910" rel="pRr" directed="false" shadow="false" column="72637" shadowCol="123601" srcRow="1628" trgRow="3680" color="EX-purple" />
    <link srcID="8475" trgID="10811" rel="pRr" directed="false" shadow="false" column="72638" shadowCol="123602" srcRow="1628" trgRow="4944" color="EX-dark-purple" />
    <link srcID="8475" trgID="10959" rel="pRr" directed="false" shadow="false" column="72639" shadowCol="123603" srcRow="1628" trgRow="5077" color="EX-dark-red" />
    <link srcID="8475" trgID="13260" rel="pRr" directed="false" shadow="false" column="72640" shadowCol="123604" srcRow="1628" trgRow="5336" color="EX-pale-green" />
    <link srcID="11578" trgID="10258" rel="pRr" directed="false" shadow="false" column="72641" shadowCol="123605" srcRow="3311" trgRow="1629" color="EX-pale-blue" />
    <link srcID="10258" trgID="11303" rel="pRr" directed="false" shadow="false" column="72642" shadowCol="123606" srcRow="1629" trgRow="3445" color="EX-dark-tan" />
    <link srcID="10258" trgID="11321" rel="pRr" directed="false" shadow="false" column="72643" shadowCol="123607" srcRow="1629" trgRow="3482" color="EX-pale-blue-magenta" />
    <link srcID="11299" trgID="10258" rel="pRr" directed="false" shadow="false" column="72644" shadowCol="123608" srcRow="3488" trgRow="1629" color="EX-pale-yellow orange" />
    <link srcID="11301" trgID="10258" rel="pRr" directed="false" shadow="false" column="72645" shadowCol="123609" srcRow="3552" trgRow="1629" color="EX-medium-magenta" />
    <link srcID="10258" trgID="11297" rel="pRr" directed="false" shadow="false" column="72646" shadowCol="123610" srcRow="1629" trgRow="3563" color="EX-pale-red" />
    <link srcID="10258" trgID="12896" rel="pRr" directed="false" shadow="false" column="72647" shadowCol="123611" srcRow="1629" trgRow="4382" color="EX-pale-cyan" />
    <link srcID="10258" trgID="11246" rel="pRr" directed="false" shadow="false" column="72648" shadowCol="123612" srcRow="1629" trgRow="4547" color="EX-pale-yellow-green" />
    <link srcID="10258" trgID="12818" rel="pRr" directed="false" shadow="false" column="72649" shadowCol="123613" srcRow="1629" trgRow="4578" color="EX-pale-purple" />
    <link srcID="10258" trgID="11313" rel="pRr" directed="false" shadow="false" column="72650" shadowCol="123614" srcRow="1629" trgRow="4842" color="EX-pale-magenta" />
    <link srcID="10258" trgID="11335" rel="pRr" directed="false" shadow="false" column="72651" shadowCol="123615" srcRow="1629" trgRow="4843" color="EX-pale-red-orange" />
    <link srcID="12485" trgID="10258" rel="pRr" directed="false" shadow="false" column="72652" shadowCol="123616" srcRow="5726" trgRow="1629" color="EX-blue" />
    <link srcID="9879" trgID="13065" rel="pRr" directed="false" shadow="false" column="72653" shadowCol="123617" srcRow="1630" trgRow="2864" color="EX-orange" />
    <link srcID="9879" trgID="11776" rel="pRr" directed="false" shadow="false" column="72654" shadowCol="123618" srcRow="1630" trgRow="3428" color="EX-dark-cyan" />
    <link srcID="11500" trgID="9879" rel="pRr" directed="false" shadow="false" column="72655" shadowCol="123619" srcRow="3451" trgRow="1630" color="EX-red" />
    <link srcID="9879" trgID="11814" rel="pRr" directed="false" shadow="false" column="72656" shadowCol="123620" srcRow="1630" trgRow="3458" color="EX-dark-orange" />
    <link srcID="11482" trgID="9879" rel="pRr" directed="false" shadow="false" column="72657" shadowCol="123621" srcRow="3551" trgRow="1630" color="EX-dark-gray-purple" />
    <link srcID="11522" trgID="9879" rel="pRr" directed="false" shadow="false" column="72658" shadowCol="123622" srcRow="3577" trgRow="1630" color="EX-cyan" />
    <link srcID="9879" trgID="12480" rel="pRr" directed="false" shadow="false" column="72659" shadowCol="123623" srcRow="1630" trgRow="4133" color="EX-yellow-orange" />
    <link srcID="9879" trgID="12457" rel="pRr" directed="false" shadow="false" column="72660" shadowCol="123624" srcRow="1630" trgRow="4304" color="EX-pure-blue" />
    <link srcID="9879" trgID="12832" rel="pRr" directed="false" shadow="false" column="72661" shadowCol="123625" srcRow="1630" trgRow="4554" color="EX-dark-yellow-green" />
    <link srcID="11128" trgID="9879" rel="pRr" directed="false" shadow="false" column="72662" shadowCol="123626" srcRow="4565" trgRow="1630" color="EX-dark-magenta" />
    <link srcID="9879" trgID="11535" rel="pRr" directed="false" shadow="false" column="72663" shadowCol="123627" srcRow="1630" trgRow="4664" color="EX-dark-green" />
    <link srcID="9879" trgID="11545" rel="pRr" directed="false" shadow="false" column="72664" shadowCol="123628" srcRow="1630" trgRow="4674" color="EX-blue-magenta" />
    <link srcID="9879" trgID="11779" rel="pRr" directed="false" shadow="false" column="72665" shadowCol="123629" srcRow="1630" trgRow="4678" color="EX-yellow-green" />
    <link srcID="12978" trgID="9879" rel="pRr" directed="false" shadow="false" column="72666" shadowCol="123630" srcRow="4722" trgRow="1630" color="EX-magenta" />
    <link srcID="9879" trgID="11777" rel="pRr" directed="false" shadow="false" column="72667" shadowCol="123631" srcRow="1630" trgRow="4770" color="EX-green" />
    <link srcID="11809" trgID="9879" rel="pRr" directed="false" shadow="false" column="72668" shadowCol="123632" srcRow="5570" trgRow="1630" color="EX-yellow" />
    <link srcID="10295" trgID="13415" rel="pRr" directed="false" shadow="false" column="72669" shadowCol="123633" srcRow="1631" trgRow="3318" color="EX-purple" />
    <link srcID="10295" trgID="13232" rel="pRr" directed="false" shadow="false" column="72670" shadowCol="123634" srcRow="1631" trgRow="3321" color="EX-dark-purple" />
    <link srcID="10295" trgID="11460" rel="pRr" directed="false" shadow="false" column="72671" shadowCol="123635" srcRow="1631" trgRow="3569" color="EX-dark-red" />
    <link srcID="10295" trgID="11035" rel="pRr" directed="false" shadow="false" column="72672" shadowCol="123636" srcRow="1631" trgRow="3570" color="EX-pale-green" />
    <link srcID="10295" trgID="10628" rel="pRr" directed="false" shadow="false" column="72673" shadowCol="123637" srcRow="1631" trgRow="3972" color="EX-pale-blue" />
    <link srcID="10295" trgID="13570" rel="pRr" directed="false" shadow="false" column="72674" shadowCol="123638" srcRow="1631" trgRow="4027" color="EX-dark-tan" />
    <link srcID="10295" trgID="13593" rel="pRr" directed="false" shadow="false" column="72675" shadowCol="123639" srcRow="1631" trgRow="4084" color="EX-pale-blue-magenta" />
    <link srcID="10295" trgID="11334" rel="pRr" directed="false" shadow="false" column="72676" shadowCol="123640" srcRow="1631" trgRow="4499" color="EX-pale-yellow orange" />
    <link srcID="10295" trgID="13191" rel="pRr" directed="false" shadow="false" column="72677" shadowCol="123641" srcRow="1631" trgRow="4597" color="EX-medium-magenta" />
    <link srcID="10295" trgID="12664" rel="pRr" directed="false" shadow="false" column="72678" shadowCol="123642" srcRow="1631" trgRow="4756" color="EX-pale-red" />
    <link srcID="10295" trgID="11071" rel="pRr" directed="false" shadow="false" column="72679" shadowCol="123643" srcRow="1631" trgRow="5552" color="EX-pale-cyan" />
    <link srcID="9536" trgID="11844" rel="pRr" directed="false" shadow="false" column="72680" shadowCol="123644" srcRow="1632" trgRow="3283" color="EX-pale-yellow-green" />
    <link srcID="9536" trgID="13462" rel="pRr" directed="false" shadow="false" column="72681" shadowCol="123645" srcRow="1632" trgRow="3426" color="EX-pale-purple" />
    <link srcID="9536" trgID="12730" rel="pRr" directed="false" shadow="false" column="72682" shadowCol="123646" srcRow="1632" trgRow="3453" color="EX-pale-magenta" />
    <link srcID="9536" trgID="13838" rel="pRr" directed="false" shadow="false" column="72683" shadowCol="123647" srcRow="1632" trgRow="3509" color="EX-pale-red-orange" />
    <link srcID="9536" trgID="11241" rel="pRr" directed="false" shadow="false" column="72684" shadowCol="123648" srcRow="1632" trgRow="3588" color="EX-blue" />
    <link srcID="9536" trgID="13826" rel="pRr" directed="false" shadow="false" column="72685" shadowCol="123649" srcRow="1632" trgRow="3655" color="EX-orange" />
    <link srcID="9536" trgID="13471" rel="pRr" directed="false" shadow="false" column="72686" shadowCol="123650" srcRow="1632" trgRow="3668" color="EX-dark-cyan" />
    <link srcID="9536" trgID="13816" rel="pRr" directed="false" shadow="false" column="72687" shadowCol="123651" srcRow="1632" trgRow="3694" color="EX-red" />
    <link srcID="9536" trgID="11290" rel="pRr" directed="false" shadow="false" column="72688" shadowCol="123652" srcRow="1632" trgRow="3720" color="EX-dark-orange" />
    <link srcID="9536" trgID="10670" rel="pRr" directed="false" shadow="false" column="72689" shadowCol="123653" srcRow="1632" trgRow="3858" color="EX-dark-gray-purple" />
    <link srcID="9536" trgID="12806" rel="pRr" directed="false" shadow="false" column="72690" shadowCol="123654" srcRow="1632" trgRow="4542" color="EX-cyan" />
    <link srcID="9536" trgID="13018" rel="pRr" directed="false" shadow="false" column="72691" shadowCol="123655" srcRow="1632" trgRow="5212" color="EX-yellow-orange" />
    <link srcID="9536" trgID="11432" rel="pRr" directed="false" shadow="false" column="72692" shadowCol="123656" srcRow="1632" trgRow="5237" color="EX-pure-blue" />
    <link srcID="9536" trgID="13134" rel="pRr" directed="false" shadow="false" column="72693" shadowCol="123657" srcRow="1632" trgRow="5486" color="EX-dark-yellow-green" />
    <link srcID="11110" trgID="9362" rel="pRr" directed="false" shadow="false" column="72694" shadowCol="123658" srcRow="3296" trgRow="1633" color="EX-dark-magenta" />
    <link srcID="11656" trgID="9362" rel="pRr" directed="false" shadow="false" column="72695" shadowCol="123659" srcRow="3368" trgRow="1633" color="EX-dark-green" />
    <link srcID="10758" trgID="9362" rel="pRr" directed="false" shadow="false" column="72696" shadowCol="123660" srcRow="3763" trgRow="1633" color="EX-blue-magenta" />
    <link srcID="9362" trgID="10591" rel="pRr" directed="false" shadow="false" column="72697" shadowCol="123661" srcRow="1633" trgRow="3810" color="EX-yellow-green" />
    <link srcID="12808" trgID="9362" rel="pRr" directed="false" shadow="false" column="72698" shadowCol="123662" srcRow="3850" trgRow="1633" color="EX-magenta" />
    <link srcID="13481" trgID="9362" rel="pRr" directed="false" shadow="false" column="72699" shadowCol="123663" srcRow="3855" trgRow="1633" color="EX-green" />
    <link srcID="9362" trgID="14030" rel="pRr" directed="false" shadow="false" column="72700" shadowCol="123664" srcRow="1633" trgRow="3860" color="EX-yellow" />
    <link srcID="11485" trgID="9362" rel="pRr" directed="false" shadow="false" column="72701" shadowCol="123665" srcRow="3885" trgRow="1633" color="EX-purple" />
    <link srcID="12642" trgID="9362" rel="pRr" directed="false" shadow="false" column="72702" shadowCol="123666" srcRow="3926" trgRow="1633" color="EX-dark-purple" />
    <link srcID="12654" trgID="9362" rel="pRr" directed="false" shadow="false" column="72703" shadowCol="123667" srcRow="3941" trgRow="1633" color="EX-dark-red" />
    <link srcID="9362" trgID="12487" rel="pRr" directed="false" shadow="false" column="72704" shadowCol="123668" srcRow="1633" trgRow="4217" color="EX-pale-green" />
    <link srcID="11540" trgID="9362" rel="pRr" directed="false" shadow="false" column="72705" shadowCol="123669" srcRow="4262" trgRow="1633" color="EX-pale-blue" />
    <link srcID="9362" trgID="11097" rel="pRr" directed="false" shadow="false" column="72706" shadowCol="123670" srcRow="1633" trgRow="4508" color="EX-dark-tan" />
    <link srcID="9362" trgID="11779" rel="pRr" directed="false" shadow="false" column="72707" shadowCol="123671" srcRow="1633" trgRow="4678" color="EX-pale-blue-magenta" />
    <link srcID="12251" trgID="9362" rel="pRr" directed="false" shadow="false" column="72708" shadowCol="123672" srcRow="4739" trgRow="1633" color="EX-pale-yellow orange" />
    <link srcID="12746" trgID="9362" rel="pRr" directed="false" shadow="false" column="72709" shadowCol="123673" srcRow="5474" trgRow="1633" color="EX-medium-magenta" />
    <link srcID="11088" trgID="9362" rel="pRr" directed="false" shadow="false" column="72710" shadowCol="123674" srcRow="5506" trgRow="1633" color="EX-pale-red" />
    <link srcID="12164" trgID="9362" rel="pRr" directed="false" shadow="false" column="72711" shadowCol="123675" srcRow="5574" trgRow="1633" color="EX-pale-cyan" />
    <link srcID="12245" trgID="8970" rel="pRr" directed="false" shadow="false" column="72712" shadowCol="123676" srcRow="2768" trgRow="1634" color="EX-pale-yellow-green" />
    <link srcID="13028" trgID="8970" rel="pRr" directed="false" shadow="false" column="72713" shadowCol="123677" srcRow="2769" trgRow="1634" color="EX-pale-purple" />
    <link srcID="11275" trgID="8970" rel="pRr" directed="false" shadow="false" column="72714" shadowCol="123678" srcRow="3455" trgRow="1634" color="EX-pale-magenta" />
    <link srcID="11008" trgID="8970" rel="pRr" directed="false" shadow="false" column="72715" shadowCol="123679" srcRow="3480" trgRow="1634" color="EX-pale-red-orange" />
    <link srcID="13865" trgID="8970" rel="pRr" directed="false" shadow="false" column="72716" shadowCol="123680" srcRow="3582" trgRow="1634" color="EX-blue" />
    <link srcID="12615" trgID="8970" rel="pRr" directed="false" shadow="false" column="72717" shadowCol="123681" srcRow="3623" trgRow="1634" color="EX-orange" />
    <link srcID="13910" trgID="8970" rel="pRr" directed="false" shadow="false" column="72718" shadowCol="123682" srcRow="3680" trgRow="1634" color="EX-dark-cyan" />
    <link srcID="13060" trgID="8970" rel="pRr" directed="false" shadow="false" column="72719" shadowCol="123683" srcRow="3966" trgRow="1634" color="EX-red" />
    <link srcID="12273" trgID="8970" rel="pRr" directed="false" shadow="false" column="72720" shadowCol="123684" srcRow="4526" trgRow="1634" color="EX-dark-orange" />
    <link srcID="13353" trgID="8970" rel="pRr" directed="false" shadow="false" column="72721" shadowCol="123685" srcRow="4704" trgRow="1634" color="EX-dark-gray-purple" />
    <link srcID="11556" trgID="8970" rel="pRr" directed="false" shadow="false" column="72722" shadowCol="123686" srcRow="5264" trgRow="1634" color="EX-cyan" />
    <link srcID="8257" trgID="11228" rel="pRr" directed="false" shadow="false" column="72723" shadowCol="123687" srcRow="1635" trgRow="3285" color="EX-yellow-orange" />
    <link srcID="8257" trgID="12425" rel="pRr" directed="false" shadow="false" column="72724" shadowCol="123688" srcRow="1635" trgRow="3527" color="EX-pure-blue" />
    <link srcID="8257" trgID="10856" rel="pRr" directed="false" shadow="false" column="72725" shadowCol="123689" srcRow="1635" trgRow="3535" color="EX-dark-yellow-green" />
    <link srcID="8257" trgID="13276" rel="pRr" directed="false" shadow="false" column="72726" shadowCol="123690" srcRow="1635" trgRow="3543" color="EX-dark-magenta" />
    <link srcID="8257" trgID="13947" rel="pRr" directed="false" shadow="false" column="72727" shadowCol="123691" srcRow="1635" trgRow="3561" color="EX-dark-green" />
    <link srcID="8257" trgID="11249" rel="pRr" directed="false" shadow="false" column="72728" shadowCol="123692" srcRow="1635" trgRow="3562" color="EX-blue-magenta" />
    <link srcID="8257" trgID="10883" rel="pRr" directed="false" shadow="false" column="72729" shadowCol="123693" srcRow="1635" trgRow="3565" color="EX-yellow-green" />
    <link srcID="8257" trgID="13539" rel="pRr" directed="false" shadow="false" column="72730" shadowCol="123694" srcRow="1635" trgRow="3584" color="EX-magenta" />
    <link srcID="8257" trgID="13516" rel="pRr" directed="false" shadow="false" column="72731" shadowCol="123695" srcRow="1635" trgRow="3591" color="EX-green" />
    <link srcID="8257" trgID="13757" rel="pRr" directed="false" shadow="false" column="72732" shadowCol="123696" srcRow="1635" trgRow="3593" color="EX-yellow" />
    <link srcID="8257" trgID="13521" rel="pRr" directed="false" shadow="false" column="72733" shadowCol="123697" srcRow="1635" trgRow="3609" color="EX-purple" />
    <link srcID="8257" trgID="11210" rel="pRr" directed="false" shadow="false" column="72734" shadowCol="123698" srcRow="1635" trgRow="3635" color="EX-dark-purple" />
    <link srcID="8257" trgID="13659" rel="pRr" directed="false" shadow="false" column="72735" shadowCol="123699" srcRow="1635" trgRow="3731" color="EX-dark-red" />
    <link srcID="8257" trgID="12824" rel="pRr" directed="false" shadow="false" column="72736" shadowCol="123700" srcRow="1635" trgRow="4579" color="EX-pale-green" />
    <link srcID="8257" trgID="13753" rel="pRr" directed="false" shadow="false" column="72737" shadowCol="123701" srcRow="1635" trgRow="5339" color="EX-pale-blue" />
    <link srcID="8257" trgID="13961" rel="pRr" directed="false" shadow="false" column="72738" shadowCol="123702" srcRow="1635" trgRow="5340" color="EX-dark-tan" />
    <link srcID="13703" trgID="10560" rel="pRr" directed="false" shadow="false" column="72739" shadowCol="123703" srcRow="3314" trgRow="1636" color="EX-pale-blue-magenta" />
    <link srcID="12073" trgID="10560" rel="pRr" directed="false" shadow="false" column="72740" shadowCol="123704" srcRow="3354" trgRow="1636" color="EX-pale-yellow orange" />
    <link srcID="11346" trgID="10560" rel="pRr" directed="false" shadow="false" column="72741" shadowCol="123705" srcRow="3581" trgRow="1636" color="EX-medium-magenta" />
    <link srcID="12422" trgID="10560" rel="pRr" directed="false" shadow="false" column="72742" shadowCol="123706" srcRow="3894" trgRow="1636" color="EX-pale-red" />
    <link srcID="12418" trgID="10560" rel="pRr" directed="false" shadow="false" column="72743" shadowCol="123707" srcRow="3907" trgRow="1636" color="EX-pale-cyan" />
    <link srcID="11059" trgID="10560" rel="pRr" directed="false" shadow="false" column="72744" shadowCol="123708" srcRow="4126" trgRow="1636" color="EX-pale-yellow-green" />
    <link srcID="14007" trgID="10560" rel="pRr" directed="false" shadow="false" column="72745" shadowCol="123709" srcRow="5108" trgRow="1636" color="EX-pale-purple" />
    <link srcID="11961" trgID="10560" rel="pRr" directed="false" shadow="false" column="72746" shadowCol="123710" srcRow="5112" trgRow="1636" color="EX-pale-magenta" />
    <link srcID="12345" trgID="10560" rel="pRr" directed="false" shadow="false" column="72747" shadowCol="123711" srcRow="5275" trgRow="1636" color="EX-pale-red-orange" />
    <link srcID="13971" trgID="10560" rel="pRr" directed="false" shadow="false" column="72748" shadowCol="123712" srcRow="5418" trgRow="1636" color="EX-blue" />
    <link srcID="13359" trgID="10560" rel="pRr" directed="false" shadow="false" column="72749" shadowCol="123713" srcRow="5431" trgRow="1636" color="EX-orange" />
    <link srcID="13486" trgID="10560" rel="pRr" directed="false" shadow="false" column="72750" shadowCol="123714" srcRow="5620" trgRow="1636" color="EX-dark-cyan" />
    <link srcID="9185" trgID="13731" rel="pRr" directed="false" shadow="false" column="72751" shadowCol="123715" srcRow="1637" trgRow="3308" color="EX-red" />
    <link srcID="9185" trgID="12575" rel="pRr" directed="false" shadow="false" column="72752" shadowCol="123716" srcRow="1637" trgRow="3396" color="EX-dark-orange" />
    <link srcID="9185" trgID="13822" rel="pRr" directed="false" shadow="false" column="72753" shadowCol="123717" srcRow="1637" trgRow="3564" color="EX-dark-gray-purple" />
    <link srcID="9185" trgID="11073" rel="pRr" directed="false" shadow="false" column="72754" shadowCol="123718" srcRow="1637" trgRow="3831" color="EX-cyan" />
    <link srcID="9185" trgID="11372" rel="pRr" directed="false" shadow="false" column="72755" shadowCol="123719" srcRow="1637" trgRow="3881" color="EX-yellow-orange" />
    <link srcID="9185" trgID="11453" rel="pRr" directed="false" shadow="false" column="72756" shadowCol="123720" srcRow="1637" trgRow="4083" color="EX-pure-blue" />
    <link srcID="9185" trgID="10828" rel="pRr" directed="false" shadow="false" column="72757" shadowCol="123721" srcRow="1637" trgRow="4531" color="EX-dark-yellow-green" />
    <link srcID="9185" trgID="12370" rel="pRr" directed="false" shadow="false" column="72758" shadowCol="123722" srcRow="1637" trgRow="4867" color="EX-dark-magenta" />
    <link srcID="13895" trgID="9185" rel="pRr" directed="false" shadow="false" column="72759" shadowCol="123723" srcRow="4911" trgRow="1637" color="EX-dark-green" />
    <link srcID="11904" trgID="9185" rel="pRr" directed="false" shadow="false" column="72760" shadowCol="123724" srcRow="5081" trgRow="1637" color="EX-blue-magenta" />
    <link srcID="9185" trgID="10799" rel="pRr" directed="false" shadow="false" column="72761" shadowCol="123725" srcRow="1637" trgRow="5091" color="EX-yellow-green" />
    <link srcID="11791" trgID="9185" rel="pRr" directed="false" shadow="false" column="72762" shadowCol="123726" srcRow="5242" trgRow="1637" color="EX-magenta" />
    <link srcID="9185" trgID="13596" rel="pRr" directed="false" shadow="false" column="72763" shadowCol="123727" srcRow="1637" trgRow="5341" color="EX-green" />
    <link srcID="10471" trgID="10930" rel="pRr" directed="false" shadow="false" column="72764" shadowCol="123728" srcRow="1638" trgRow="3592" color="EX-yellow" />
    <link srcID="10471" trgID="11430" rel="pRr" directed="false" shadow="false" column="72765" shadowCol="123729" srcRow="1638" trgRow="3978" color="EX-purple" />
    <link srcID="11039" trgID="10471" rel="pRr" directed="false" shadow="false" column="72766" shadowCol="123730" srcRow="4263" trgRow="1638" color="EX-dark-purple" />
    <link srcID="10471" trgID="12371" rel="pRr" directed="false" shadow="false" column="72767" shadowCol="123731" srcRow="1638" trgRow="4710" color="EX-dark-red" />
    <link srcID="9676" trgID="13398" rel="pRr" directed="false" shadow="false" column="72768" shadowCol="123732" srcRow="1639" trgRow="3398" color="EX-pale-green" />
    <link srcID="9676" trgID="13890" rel="pRr" directed="false" shadow="false" column="72769" shadowCol="123733" srcRow="1639" trgRow="3437" color="EX-pale-blue" />
    <link srcID="9676" trgID="12901" rel="pRr" directed="false" shadow="false" column="72770" shadowCol="123734" srcRow="1639" trgRow="3446" color="EX-dark-tan" />
    <link srcID="9676" trgID="11287" rel="pRr" directed="false" shadow="false" column="72771" shadowCol="123735" srcRow="1639" trgRow="3467" color="EX-pale-blue-magenta" />
    <link srcID="9676" trgID="11418" rel="pRr" directed="false" shadow="false" column="72772" shadowCol="123736" srcRow="1639" trgRow="3590" color="EX-pale-yellow orange" />
    <link srcID="9676" trgID="11960" rel="pRr" directed="false" shadow="false" column="72773" shadowCol="123737" srcRow="1639" trgRow="4839" color="EX-medium-magenta" />
    <link srcID="11189" trgID="9676" rel="pRr" directed="false" shadow="false" column="72774" shadowCol="123738" srcRow="5061" trgRow="1639" color="EX-pale-red" />
    <link srcID="9676" trgID="13044" rel="pRr" directed="false" shadow="false" column="72775" shadowCol="123739" srcRow="1639" trgRow="5558" color="EX-pale-cyan" />
    <link srcID="8357" trgID="12020" rel="pRr" directed="false" shadow="false" column="72776" shadowCol="123740" srcRow="1640" trgRow="2998" color="EX-pale-yellow-green" />
    <link srcID="8357" trgID="12056" rel="pRr" directed="false" shadow="false" column="72777" shadowCol="123741" srcRow="1640" trgRow="3307" color="EX-pale-purple" />
    <link srcID="8357" trgID="11949" rel="pRr" directed="false" shadow="false" column="72778" shadowCol="123742" srcRow="1640" trgRow="3492" color="EX-pale-magenta" />
    <link srcID="8357" trgID="11945" rel="pRr" directed="false" shadow="false" column="72779" shadowCol="123743" srcRow="1640" trgRow="3506" color="EX-pale-red-orange" />
    <link srcID="8357" trgID="13318" rel="pRr" directed="false" shadow="false" column="72780" shadowCol="123744" srcRow="1640" trgRow="3532" color="EX-blue" />
    <link srcID="8357" trgID="11951" rel="pRr" directed="false" shadow="false" column="72781" shadowCol="123745" srcRow="1640" trgRow="3556" color="EX-orange" />
    <link srcID="11929" trgID="8357" rel="pRr" directed="false" shadow="false" column="72782" shadowCol="123746" srcRow="3559" trgRow="1640" color="EX-dark-cyan" />
    <link srcID="11927" trgID="8357" rel="pRr" directed="false" shadow="false" column="72783" shadowCol="123747" srcRow="3572" trgRow="1640" color="EX-red" />
    <link srcID="13162" trgID="8357" rel="pRr" directed="false" shadow="false" column="72784" shadowCol="123748" srcRow="3585" trgRow="1640" color="EX-dark-orange" />
    <link srcID="8357" trgID="11931" rel="pRr" directed="false" shadow="false" column="72785" shadowCol="123749" srcRow="1640" trgRow="3634" color="EX-dark-gray-purple" />
    <link srcID="8357" trgID="12312" rel="pRr" directed="false" shadow="false" column="72786" shadowCol="123750" srcRow="1640" trgRow="3653" color="EX-cyan" />
    <link srcID="8357" trgID="12842" rel="pRr" directed="false" shadow="false" column="72787" shadowCol="123751" srcRow="1640" trgRow="3656" color="EX-yellow-orange" />
    <link srcID="8357" trgID="11919" rel="pRr" directed="false" shadow="false" column="72788" shadowCol="123752" srcRow="1640" trgRow="3669" color="EX-pure-blue" />
    <link srcID="8357" trgID="11934" rel="pRr" directed="false" shadow="false" column="72789" shadowCol="123753" srcRow="1640" trgRow="3912" color="EX-dark-yellow-green" />
    <link srcID="8357" trgID="14005" rel="pRr" directed="false" shadow="false" column="72790" shadowCol="123754" srcRow="1640" trgRow="4173" color="EX-dark-magenta" />
    <link srcID="8357" trgID="10762" rel="pRr" directed="false" shadow="false" column="72791" shadowCol="123755" srcRow="1640" trgRow="4934" color="EX-dark-green" />
    <link srcID="11928" trgID="8357" rel="pRr" directed="false" shadow="false" column="72792" shadowCol="123756" srcRow="5060" trgRow="1640" color="EX-blue-magenta" />
    <link srcID="8357" trgID="13639" rel="pRr" directed="false" shadow="false" column="72793" shadowCol="123757" srcRow="1640" trgRow="5075" color="EX-yellow-green" />
    <link srcID="8357" trgID="12021" rel="pRr" directed="false" shadow="false" column="72794" shadowCol="123758" srcRow="1640" trgRow="5082" color="EX-magenta" />
    <link srcID="8357" trgID="13911" rel="pRr" directed="false" shadow="false" column="72795" shadowCol="123759" srcRow="1640" trgRow="5524" color="EX-green" />
    <link srcID="8357" trgID="11918" rel="pRr" directed="false" shadow="false" column="72796" shadowCol="123760" srcRow="1640" trgRow="5598" color="EX-yellow" />
    <link srcID="14015" trgID="9902" rel="pRr" directed="false" shadow="false" column="72797" shadowCol="123761" srcRow="3072" trgRow="1641" color="EX-purple" />
    <link srcID="12788" trgID="9902" rel="pRr" directed="false" shadow="false" column="72798" shadowCol="123762" srcRow="3468" trgRow="1641" color="EX-dark-purple" />
    <link srcID="10802" trgID="9902" rel="pRr" directed="false" shadow="false" column="72799" shadowCol="123763" srcRow="3489" trgRow="1641" color="EX-dark-red" />
    <link srcID="11456" trgID="9902" rel="pRr" directed="false" shadow="false" column="72800" shadowCol="123764" srcRow="4596" trgRow="1641" color="EX-pale-green" />
    <link srcID="13823" trgID="9902" rel="pRr" directed="false" shadow="false" column="72801" shadowCol="123765" srcRow="4666" trgRow="1641" color="EX-pale-blue" />
    <link srcID="9902" trgID="13720" rel="pRr" directed="false" shadow="false" column="72802" shadowCol="123766" srcRow="1641" trgRow="4746" color="EX-dark-tan" />
    <link srcID="9902" trgID="13199" rel="pRr" directed="false" shadow="false" column="72803" shadowCol="123767" srcRow="1641" trgRow="4759" color="EX-pale-blue-magenta" />
    <link srcID="10899" trgID="9902" rel="pRr" directed="false" shadow="false" column="72804" shadowCol="123768" srcRow="4960" trgRow="1641" color="EX-pale-yellow orange" />
    <link srcID="12739" trgID="9902" rel="pRr" directed="false" shadow="false" column="72805" shadowCol="123769" srcRow="5024" trgRow="1641" color="EX-medium-magenta" />
    <link srcID="12195" trgID="10448" rel="pRr" directed="false" shadow="false" column="72806" shadowCol="123770" srcRow="3365" trgRow="1642" color="EX-pale-red" />
    <link srcID="11613" trgID="10448" rel="pRr" directed="false" shadow="false" column="72807" shadowCol="123771" srcRow="3486" trgRow="1642" color="EX-pale-cyan" />
    <link srcID="10448" trgID="11296" rel="pRr" directed="false" shadow="false" column="72808" shadowCol="123772" srcRow="1642" trgRow="4840" color="EX-pale-yellow-green" />
    <link srcID="11302" trgID="8312" rel="pRr" directed="false" shadow="false" column="72809" shadowCol="123773" srcRow="2399" trgRow="1643" color="EX-pale-purple" />
    <link srcID="11858" trgID="8312" rel="pRr" directed="false" shadow="false" column="72810" shadowCol="123774" srcRow="3524" trgRow="1643" color="EX-pale-magenta" />
    <link srcID="10763" trgID="8312" rel="pRr" directed="false" shadow="false" column="72811" shadowCol="123775" srcRow="3597" trgRow="1643" color="EX-pale-red-orange" />
    <link srcID="13870" trgID="8312" rel="pRr" directed="false" shadow="false" column="72812" shadowCol="123776" srcRow="3737" trgRow="1643" color="EX-blue" />
    <link srcID="13587" trgID="8312" rel="pRr" directed="false" shadow="false" column="72813" shadowCol="123777" srcRow="3777" trgRow="1643" color="EX-orange" />
    <link srcID="13374" trgID="8312" rel="pRr" directed="false" shadow="false" column="72814" shadowCol="123778" srcRow="4534" trgRow="1643" color="EX-dark-cyan" />
    <link srcID="10953" trgID="8312" rel="pRr" directed="false" shadow="false" column="72815" shadowCol="123779" srcRow="4844" trgRow="1643" color="EX-red" />
    <link srcID="8312" trgID="13151" rel="pRr" directed="false" shadow="false" column="72816" shadowCol="123780" srcRow="1643" trgRow="4965" color="EX-dark-orange" />
    <link srcID="13619" trgID="8312" rel="pRr" directed="false" shadow="false" column="72817" shadowCol="123781" srcRow="4995" trgRow="1643" color="EX-dark-gray-purple" />
    <link srcID="13934" trgID="8312" rel="pRr" directed="false" shadow="false" column="72818" shadowCol="123782" srcRow="5012" trgRow="1643" color="EX-cyan" />
    <link srcID="13518" trgID="8312" rel="pRr" directed="false" shadow="false" column="72819" shadowCol="123783" srcRow="5074" trgRow="1643" color="EX-yellow-orange" />
    <link srcID="11299" trgID="8703" rel="pRr" directed="false" shadow="false" column="72820" shadowCol="123784" srcRow="3488" trgRow="1644" color="EX-pure-blue" />
    <link srcID="11912" trgID="8703" rel="pRr" directed="false" shadow="false" column="72821" shadowCol="123785" srcRow="3631" trgRow="1644" color="EX-dark-yellow-green" />
    <link srcID="8703" trgID="13042" rel="pRr" directed="false" shadow="false" column="72822" shadowCol="123786" srcRow="1644" trgRow="3703" color="EX-dark-magenta" />
    <link srcID="8703" trgID="11960" rel="pRr" directed="false" shadow="false" column="72823" shadowCol="123787" srcRow="1644" trgRow="4839" color="EX-dark-green" />
    <link srcID="13681" trgID="8703" rel="pRr" directed="false" shadow="false" column="72824" shadowCol="123788" srcRow="4845" trgRow="1644" color="EX-blue-magenta" />
    <link srcID="13052" trgID="8703" rel="pRr" directed="false" shadow="false" column="72825" shadowCol="123789" srcRow="5493" trgRow="1644" color="EX-yellow-green" />
    <link srcID="12609" trgID="8703" rel="pRr" directed="false" shadow="false" column="72826" shadowCol="123790" srcRow="5618" trgRow="1644" color="EX-magenta" />
    <link srcID="11938" trgID="8703" rel="pRr" directed="false" shadow="false" column="72827" shadowCol="123791" srcRow="5655" trgRow="1644" color="EX-green" />
    <link srcID="11247" trgID="8703" rel="pRr" directed="false" shadow="false" column="72828" shadowCol="123792" srcRow="5727" trgRow="1644" color="EX-yellow" />
    <link srcID="10807" trgID="10524" rel="pRr" directed="false" shadow="false" column="72829" shadowCol="123793" srcRow="3312" trgRow="1645" color="EX-purple" />
    <link srcID="13462" trgID="10524" rel="pRr" directed="false" shadow="false" column="72830" shadowCol="123794" srcRow="3426" trgRow="1645" color="EX-dark-purple" />
    <link srcID="10524" trgID="12066" rel="pRr" directed="false" shadow="false" column="72831" shadowCol="123795" srcRow="1645" trgRow="3431" color="EX-dark-red" />
    <link srcID="10524" trgID="13567" rel="pRr" directed="false" shadow="false" column="72832" shadowCol="123796" srcRow="1645" trgRow="3448" color="EX-pale-green" />
    <link srcID="11275" trgID="10524" rel="pRr" directed="false" shadow="false" column="72833" shadowCol="123797" srcRow="3455" trgRow="1645" color="EX-pale-blue" />
    <link srcID="10524" trgID="13838" rel="pRr" directed="false" shadow="false" column="72834" shadowCol="123798" srcRow="1645" trgRow="3509" color="EX-dark-tan" />
    <link srcID="10524" trgID="13854" rel="pRr" directed="false" shadow="false" column="72835" shadowCol="123799" srcRow="1645" trgRow="3541" color="EX-pale-blue-magenta" />
    <link srcID="11241" trgID="10524" rel="pRr" directed="false" shadow="false" column="72836" shadowCol="123800" srcRow="3588" trgRow="1645" color="EX-pale-yellow orange" />
    <link srcID="13471" trgID="10524" rel="pRr" directed="false" shadow="false" column="72837" shadowCol="123801" srcRow="3668" trgRow="1645" color="EX-medium-magenta" />
    <link srcID="10524" trgID="11169" rel="pRr" directed="false" shadow="false" column="72838" shadowCol="123802" srcRow="1645" trgRow="4345" color="EX-pale-red" />
    <link srcID="10999" trgID="10524" rel="pRr" directed="false" shadow="false" column="72839" shadowCol="123803" srcRow="4495" trgRow="1645" color="EX-pale-cyan" />
    <link srcID="13823" trgID="10524" rel="pRr" directed="false" shadow="false" column="72840" shadowCol="123804" srcRow="4666" trgRow="1645" color="EX-pale-yellow-green" />
    <link srcID="11228" trgID="9673" rel="pRr" directed="false" shadow="false" column="72841" shadowCol="123805" srcRow="3285" trgRow="1646" color="EX-pale-purple" />
    <link srcID="12425" trgID="9673" rel="pRr" directed="false" shadow="false" column="72842" shadowCol="123806" srcRow="3527" trgRow="1646" color="EX-pale-magenta" />
    <link srcID="10856" trgID="9673" rel="pRr" directed="false" shadow="false" column="72843" shadowCol="123807" srcRow="3535" trgRow="1646" color="EX-pale-red-orange" />
    <link srcID="9673" trgID="13276" rel="pRr" directed="false" shadow="false" column="72844" shadowCol="123808" srcRow="1646" trgRow="3543" color="EX-blue" />
    <link srcID="13947" trgID="9673" rel="pRr" directed="false" shadow="false" column="72845" shadowCol="123809" srcRow="3561" trgRow="1646" color="EX-orange" />
    <link srcID="11249" trgID="9673" rel="pRr" directed="false" shadow="false" column="72846" shadowCol="123810" srcRow="3562" trgRow="1646" color="EX-dark-cyan" />
    <link srcID="10883" trgID="9673" rel="pRr" directed="false" shadow="false" column="72847" shadowCol="123811" srcRow="3565" trgRow="1646" color="EX-red" />
    <link srcID="13516" trgID="9673" rel="pRr" directed="false" shadow="false" column="72848" shadowCol="123812" srcRow="3591" trgRow="1646" color="EX-dark-orange" />
    <link srcID="9673" trgID="13757" rel="pRr" directed="false" shadow="false" column="72849" shadowCol="123813" srcRow="1646" trgRow="3593" color="EX-dark-gray-purple" />
    <link srcID="13521" trgID="9673" rel="pRr" directed="false" shadow="false" column="72850" shadowCol="123814" srcRow="3609" trgRow="1646" color="EX-cyan" />
    <link srcID="11210" trgID="9673" rel="pRr" directed="false" shadow="false" column="72851" shadowCol="123815" srcRow="3635" trgRow="1646" color="EX-yellow-orange" />
    <link srcID="9673" trgID="13659" rel="pRr" directed="false" shadow="false" column="72852" shadowCol="123816" srcRow="1646" trgRow="3731" color="EX-pure-blue" />
    <link srcID="9673" trgID="11689" rel="pRr" directed="false" shadow="false" column="72853" shadowCol="123817" srcRow="1646" trgRow="3934" color="EX-dark-yellow-green" />
    <link srcID="11608" trgID="9673" rel="pRr" directed="false" shadow="false" column="72854" shadowCol="123818" srcRow="4021" trgRow="1646" color="EX-dark-magenta" />
    <link srcID="13693" trgID="9673" rel="pRr" directed="false" shadow="false" column="72855" shadowCol="123819" srcRow="4679" trgRow="1646" color="EX-dark-green" />
    <link srcID="13681" trgID="9673" rel="pRr" directed="false" shadow="false" column="72856" shadowCol="123820" srcRow="4845" trgRow="1646" color="EX-blue-magenta" />
    <link srcID="13753" trgID="9673" rel="pRr" directed="false" shadow="false" column="72857" shadowCol="123821" srcRow="5339" trgRow="1646" color="EX-yellow-green" />
    <link srcID="13961" trgID="9673" rel="pRr" directed="false" shadow="false" column="72858" shadowCol="123822" srcRow="5340" trgRow="1646" color="EX-magenta" />
    <link srcID="9890" trgID="13825" rel="pRr" directed="false" shadow="false" column="72859" shadowCol="123823" srcRow="1647" trgRow="3456" color="EX-green" />
    <link srcID="12517" trgID="9890" rel="pRr" directed="false" shadow="false" column="72860" shadowCol="123824" srcRow="3494" trgRow="1647" color="EX-yellow" />
    <link srcID="9890" trgID="13838" rel="pRr" directed="false" shadow="false" column="72861" shadowCol="123825" srcRow="1647" trgRow="3509" color="EX-purple" />
    <link srcID="9890" trgID="13854" rel="pRr" directed="false" shadow="false" column="72862" shadowCol="123826" srcRow="1647" trgRow="3541" color="EX-dark-purple" />
    <link srcID="9890" trgID="13413" rel="pRr" directed="false" shadow="false" column="72863" shadowCol="123827" srcRow="1647" trgRow="4494" color="EX-dark-red" />
    <link srcID="12598" trgID="9964" rel="pRr" directed="false" shadow="false" column="72864" shadowCol="123828" srcRow="2454" trgRow="1648" color="EX-pale-green" />
    <link srcID="12384" trgID="9964" rel="pRr" directed="false" shadow="false" column="72865" shadowCol="123829" srcRow="3320" trgRow="1648" color="EX-pale-blue" />
    <link srcID="9964" trgID="11281" rel="pRr" directed="false" shadow="false" column="72866" shadowCol="123830" srcRow="1648" trgRow="3389" color="EX-dark-tan" />
    <link srcID="12599" trgID="9964" rel="pRr" directed="false" shadow="false" column="72867" shadowCol="123831" srcRow="3423" trgRow="1648" color="EX-pale-blue-magenta" />
    <link srcID="9964" trgID="11287" rel="pRr" directed="false" shadow="false" column="72868" shadowCol="123832" srcRow="1648" trgRow="3467" color="EX-pale-yellow orange" />
    <link srcID="11909" trgID="9964" rel="pRr" directed="false" shadow="false" column="72869" shadowCol="123833" srcRow="3487" trgRow="1648" color="EX-medium-magenta" />
    <link srcID="9964" trgID="12140" rel="pRr" directed="false" shadow="false" column="72870" shadowCol="123834" srcRow="1648" trgRow="3612" color="EX-pale-red" />
    <link srcID="9964" trgID="13042" rel="pRr" directed="false" shadow="false" column="72871" shadowCol="123835" srcRow="1648" trgRow="3703" color="EX-pale-cyan" />
    <link srcID="9964" trgID="13584" rel="pRr" directed="false" shadow="false" column="72872" shadowCol="123836" srcRow="1648" trgRow="3961" color="EX-pale-yellow-green" />
    <link srcID="11738" trgID="9964" rel="pRr" directed="false" shadow="false" column="72873" shadowCol="123837" srcRow="4284" trgRow="1648" color="EX-pale-purple" />
    <link srcID="11585" trgID="9964" rel="pRr" directed="false" shadow="false" column="72874" shadowCol="123838" srcRow="4498" trgRow="1648" color="EX-pale-magenta" />
    <link srcID="13010" trgID="9964" rel="pRr" directed="false" shadow="false" column="72875" shadowCol="123839" srcRow="4606" trgRow="1648" color="EX-pale-red-orange" />
    <link srcID="13393" trgID="9964" rel="pRr" directed="false" shadow="false" column="72876" shadowCol="123840" srcRow="5211" trgRow="1648" color="EX-blue" />
    <link srcID="9964" trgID="12101" rel="pRr" directed="false" shadow="false" column="72877" shadowCol="123841" srcRow="1648" trgRow="5229" color="EX-orange" />
    <link srcID="9964" trgID="12290" rel="pRr" directed="false" shadow="false" column="72878" shadowCol="123842" srcRow="1648" trgRow="5281" color="EX-dark-cyan" />
    <link srcID="12726" trgID="9964" rel="pRr" directed="false" shadow="false" column="72879" shadowCol="123843" srcRow="5397" trgRow="1648" color="EX-red" />
    <link srcID="10301" trgID="11977" rel="pRr" directed="false" shadow="false" column="72880" shadowCol="123844" srcRow="1649" trgRow="3432" color="EX-dark-orange" />
    <link srcID="13913" trgID="10301" rel="pRr" directed="false" shadow="false" column="72881" shadowCol="123845" srcRow="3784" trgRow="1649" color="EX-dark-gray-purple" />
    <link srcID="11145" trgID="10301" rel="pRr" directed="false" shadow="false" column="72882" shadowCol="123846" srcRow="3849" trgRow="1649" color="EX-cyan" />
    <link srcID="13173" trgID="10301" rel="pRr" directed="false" shadow="false" column="72883" shadowCol="123847" srcRow="4094" trgRow="1649" color="EX-yellow-orange" />
    <link srcID="11585" trgID="10301" rel="pRr" directed="false" shadow="false" column="72884" shadowCol="123848" srcRow="4498" trgRow="1649" color="EX-pure-blue" />
    <link srcID="11135" trgID="10301" rel="pRr" directed="false" shadow="false" column="72885" shadowCol="123849" srcRow="4670" trgRow="1649" color="EX-dark-yellow-green" />
    <link srcID="11558" trgID="10301" rel="pRr" directed="false" shadow="false" column="72886" shadowCol="123850" srcRow="4725" trgRow="1649" color="EX-dark-magenta" />
    <link srcID="10301" trgID="13187" rel="pRr" directed="false" shadow="false" column="72887" shadowCol="123851" srcRow="1649" trgRow="4755" color="EX-dark-green" />
    <link srcID="10649" trgID="10301" rel="pRr" directed="false" shadow="false" column="72888" shadowCol="123852" srcRow="5548" trgRow="1649" color="EX-blue-magenta" />
    <link srcID="8907" trgID="11394" rel="pRr" directed="false" shadow="false" column="72889" shadowCol="123853" srcRow="1650" trgRow="2741" color="EX-yellow-green" />
    <link srcID="12484" trgID="8907" rel="pRr" directed="false" shadow="false" column="72890" shadowCol="123854" srcRow="3395" trgRow="1650" color="EX-magenta" />
    <link srcID="12783" trgID="8907" rel="pRr" directed="false" shadow="false" column="72891" shadowCol="123855" srcRow="3500" trgRow="1650" color="EX-green" />
    <link srcID="11620" trgID="8907" rel="pRr" directed="false" shadow="false" column="72892" shadowCol="123856" srcRow="3603" trgRow="1650" color="EX-yellow" />
    <link srcID="11153" trgID="8907" rel="pRr" directed="false" shadow="false" column="72893" shadowCol="123857" srcRow="3604" trgRow="1650" color="EX-purple" />
    <link srcID="11926" trgID="8907" rel="pRr" directed="false" shadow="false" column="72894" shadowCol="123858" srcRow="3947" trgRow="1650" color="EX-dark-purple" />
    <link srcID="11137" trgID="8907" rel="pRr" directed="false" shadow="false" column="72895" shadowCol="123859" srcRow="4016" trgRow="1650" color="EX-dark-red" />
    <link srcID="11135" trgID="8907" rel="pRr" directed="false" shadow="false" column="72896" shadowCol="123860" srcRow="4670" trgRow="1650" color="EX-pale-green" />
    <link srcID="8907" trgID="13907" rel="pRr" directed="false" shadow="false" column="72897" shadowCol="123861" srcRow="1650" trgRow="4849" color="EX-pale-blue" />
    <link srcID="10616" trgID="8907" rel="pRr" directed="false" shadow="false" column="72898" shadowCol="123862" srcRow="4954" trgRow="1650" color="EX-dark-tan" />
    <link srcID="8907" trgID="10787" rel="pRr" directed="false" shadow="false" column="72899" shadowCol="123863" srcRow="1650" trgRow="4957" color="EX-pale-blue-magenta" />
    <link srcID="8907" trgID="11848" rel="pRr" directed="false" shadow="false" column="72900" shadowCol="123864" srcRow="1650" trgRow="4972" color="EX-pale-yellow orange" />
    <link srcID="11594" trgID="8907" rel="pRr" directed="false" shadow="false" column="72901" shadowCol="123865" srcRow="4973" trgRow="1650" color="EX-medium-magenta" />
    <link srcID="10640" trgID="8907" rel="pRr" directed="false" shadow="false" column="72902" shadowCol="123866" srcRow="5415" trgRow="1650" color="EX-pale-red" />
    <link srcID="10256" trgID="12527" rel="pRr" directed="false" shadow="false" column="72903" shadowCol="123867" srcRow="1651" trgRow="2967" color="EX-pale-cyan" />
    <link srcID="10256" trgID="11762" rel="pRr" directed="false" shadow="false" column="72904" shadowCol="123868" srcRow="1651" trgRow="3507" color="EX-pale-yellow-green" />
    <link srcID="11569" trgID="10256" rel="pRr" directed="false" shadow="false" column="72905" shadowCol="123869" srcRow="3697" trgRow="1651" color="EX-pale-purple" />
    <link srcID="13106" trgID="10256" rel="pRr" directed="false" shadow="false" column="72906" shadowCol="123870" srcRow="3819" trgRow="1651" color="EX-pale-magenta" />
    <link srcID="12335" trgID="10256" rel="pRr" directed="false" shadow="false" column="72907" shadowCol="123871" srcRow="4025" trgRow="1651" color="EX-pale-red-orange" />
    <link srcID="10887" trgID="10256" rel="pRr" directed="false" shadow="false" column="72908" shadowCol="123872" srcRow="4085" trgRow="1651" color="EX-blue" />
    <link srcID="13763" trgID="10256" rel="pRr" directed="false" shadow="false" column="72909" shadowCol="123873" srcRow="4775" trgRow="1651" color="EX-orange" />
    <link srcID="10256" trgID="13201" rel="pRr" directed="false" shadow="false" column="72910" shadowCol="123874" srcRow="1651" trgRow="4935" color="EX-dark-cyan" />
    <link srcID="11872" trgID="10256" rel="pRr" directed="false" shadow="false" column="72911" shadowCol="123875" srcRow="4936" trgRow="1651" color="EX-red" />
    <link srcID="11861" trgID="10256" rel="pRr" directed="false" shadow="false" column="72912" shadowCol="123876" srcRow="4937" trgRow="1651" color="EX-dark-orange" />
    <link srcID="13288" trgID="10256" rel="pRr" directed="false" shadow="false" column="72913" shadowCol="123877" srcRow="5026" trgRow="1651" color="EX-dark-gray-purple" />
    <link srcID="10256" trgID="11082" rel="pRr" directed="false" shadow="false" column="72914" shadowCol="123878" srcRow="1651" trgRow="5595" color="EX-cyan" />
    <link srcID="10576" trgID="11302" rel="pRr" directed="false" shadow="false" column="72915" shadowCol="123879" srcRow="1652" trgRow="2399" color="EX-yellow-orange" />
    <link srcID="10576" trgID="12499" rel="pRr" directed="false" shadow="false" column="72916" shadowCol="123880" srcRow="1652" trgRow="3071" color="EX-pure-blue" />
    <link srcID="10576" trgID="11774" rel="pRr" directed="false" shadow="false" column="72917" shadowCol="123881" srcRow="1652" trgRow="4385" color="EX-dark-yellow-green" />
    <link srcID="10576" trgID="13647" rel="pRr" directed="false" shadow="false" column="72918" shadowCol="123882" srcRow="1652" trgRow="4622" color="EX-dark-magenta" />
    <link srcID="12710" trgID="10576" rel="pRr" directed="false" shadow="false" column="72919" shadowCol="123883" srcRow="4677" trgRow="1652" color="EX-dark-green" />
    <link srcID="10576" trgID="11548" rel="pRr" directed="false" shadow="false" column="72920" shadowCol="123884" srcRow="1652" trgRow="4931" color="EX-blue-magenta" />
    <link srcID="10576" trgID="11144" rel="pRr" directed="false" shadow="false" column="72921" shadowCol="123885" srcRow="1652" trgRow="4983" color="EX-yellow-green" />
    <link srcID="12016" trgID="10576" rel="pRr" directed="false" shadow="false" column="72922" shadowCol="123886" srcRow="5105" trgRow="1652" color="EX-magenta" />
    <link srcID="12998" trgID="10576" rel="pRr" directed="false" shadow="false" column="72923" shadowCol="123887" srcRow="5335" trgRow="1652" color="EX-green" />
    <link srcID="10102" trgID="12876" rel="pRr" directed="false" shadow="false" column="72924" shadowCol="123888" srcRow="1653" trgRow="3435" color="EX-yellow" />
    <link srcID="10102" trgID="11570" rel="pRr" directed="false" shadow="false" column="72925" shadowCol="123889" srcRow="1653" trgRow="4518" color="EX-purple" />
    <link srcID="10102" trgID="12274" rel="pRr" directed="false" shadow="false" column="72926" shadowCol="123890" srcRow="1653" trgRow="4683" color="EX-dark-purple" />
    <link srcID="10102" trgID="13118" rel="pRr" directed="false" shadow="false" column="72927" shadowCol="123891" srcRow="1653" trgRow="4850" color="EX-dark-red" />
    <link srcID="10102" trgID="11146" rel="pRr" directed="false" shadow="false" column="72928" shadowCol="123892" srcRow="1653" trgRow="4852" color="EX-pale-green" />
    <link srcID="13304" trgID="10102" rel="pRr" directed="false" shadow="false" column="72929" shadowCol="123893" srcRow="4982" trgRow="1653" color="EX-pale-blue" />
    <link srcID="11989" trgID="9768" rel="pRr" directed="false" shadow="false" column="72930" shadowCol="123894" srcRow="3290" trgRow="1654" color="EX-dark-tan" />
    <link srcID="9768" trgID="13417" rel="pRr" directed="false" shadow="false" column="72931" shadowCol="123895" srcRow="1654" trgRow="3798" color="EX-pale-blue-magenta" />
    <link srcID="9768" trgID="12602" rel="pRr" directed="false" shadow="false" column="72932" shadowCol="123896" srcRow="1654" trgRow="3824" color="EX-pale-yellow orange" />
    <link srcID="9768" trgID="11723" rel="pRr" directed="false" shadow="false" column="72933" shadowCol="123897" srcRow="1654" trgRow="3898" color="EX-medium-magenta" />
    <link srcID="9768" trgID="12185" rel="pRr" directed="false" shadow="false" column="72934" shadowCol="123898" srcRow="1654" trgRow="4514" color="EX-pale-red" />
    <link srcID="9768" trgID="11857" rel="pRr" directed="false" shadow="false" column="72935" shadowCol="123899" srcRow="1654" trgRow="4581" color="EX-pale-cyan" />
    <link srcID="13368" trgID="9768" rel="pRr" directed="false" shadow="false" column="72936" shadowCol="123900" srcRow="4774" trgRow="1654" color="EX-pale-yellow-green" />
    <link srcID="9768" trgID="11882" rel="pRr" directed="false" shadow="false" column="72937" shadowCol="123901" srcRow="1654" trgRow="4928" color="EX-pale-purple" />
    <link srcID="11872" trgID="9768" rel="pRr" directed="false" shadow="false" column="72938" shadowCol="123902" srcRow="4936" trgRow="1654" color="EX-pale-magenta" />
    <link srcID="9768" trgID="13378" rel="pRr" directed="false" shadow="false" column="72939" shadowCol="123903" srcRow="1654" trgRow="5093" color="EX-pale-red-orange" />
    <link srcID="9768" trgID="10640" rel="pRr" directed="false" shadow="false" column="72940" shadowCol="123904" srcRow="1654" trgRow="5415" color="EX-blue" />
    <link srcID="9768" trgID="12099" rel="pRr" directed="false" shadow="false" column="72941" shadowCol="123905" srcRow="1654" trgRow="5580" color="EX-orange" />
    <link srcID="10647" trgID="9768" rel="pRr" directed="false" shadow="false" column="72942" shadowCol="123906" srcRow="5590" trgRow="1654" color="EX-dark-cyan" />
    <link srcID="8353" trgID="11909" rel="pRr" directed="false" shadow="false" column="72943" shadowCol="123907" srcRow="1655" trgRow="3487" color="EX-red" />
    <link srcID="8353" trgID="10947" rel="pRr" directed="false" shadow="false" column="72944" shadowCol="123908" srcRow="1655" trgRow="3575" color="EX-dark-orange" />
    <link srcID="8353" trgID="11907" rel="pRr" directed="false" shadow="false" column="72945" shadowCol="123909" srcRow="1655" trgRow="3903" color="EX-dark-gray-purple" />
    <link srcID="8353" trgID="11905" rel="pRr" directed="false" shadow="false" column="72946" shadowCol="123910" srcRow="1655" trgRow="4887" color="EX-cyan" />
    <link srcID="8353" trgID="11489" rel="pRr" directed="false" shadow="false" column="72947" shadowCol="123911" srcRow="1655" trgRow="4889" color="EX-yellow-orange" />
    <link srcID="8353" trgID="13131" rel="pRr" directed="false" shadow="false" column="72948" shadowCol="123912" srcRow="1655" trgRow="4890" color="EX-pure-blue" />
    <link srcID="8353" trgID="11916" rel="pRr" directed="false" shadow="false" column="72949" shadowCol="123913" srcRow="1655" trgRow="4891" color="EX-dark-yellow-green" />
    <link srcID="8353" trgID="11914" rel="pRr" directed="false" shadow="false" column="72950" shadowCol="123914" srcRow="1655" trgRow="5195" color="EX-dark-magenta" />
    <link srcID="8353" trgID="11911" rel="pRr" directed="false" shadow="false" column="72951" shadowCol="123915" srcRow="1655" trgRow="5465" color="EX-dark-green" />
    <link srcID="9708" trgID="12874" rel="pRr" directed="false" shadow="false" column="72952" shadowCol="123916" srcRow="1656" trgRow="3429" color="EX-blue-magenta" />
    <link srcID="11090" trgID="9708" rel="pRr" directed="false" shadow="false" column="72953" shadowCol="123917" srcRow="3595" trgRow="1656" color="EX-yellow-green" />
    <link srcID="9708" trgID="11782" rel="pRr" directed="false" shadow="false" column="72954" shadowCol="123918" srcRow="1656" trgRow="3629" color="EX-magenta" />
    <link srcID="9708" trgID="11086" rel="pRr" directed="false" shadow="false" column="72955" shadowCol="123919" srcRow="1656" trgRow="4558" color="EX-green" />
    <link srcID="9708" trgID="11116" rel="pRr" directed="false" shadow="false" column="72956" shadowCol="123920" srcRow="1656" trgRow="4663" color="EX-yellow" />
    <link srcID="9708" trgID="11535" rel="pRr" directed="false" shadow="false" column="72957" shadowCol="123921" srcRow="1656" trgRow="4664" color="EX-purple" />
    <link srcID="9708" trgID="11468" rel="pRr" directed="false" shadow="false" column="72958" shadowCol="123922" srcRow="1656" trgRow="4779" color="EX-dark-purple" />
    <link srcID="9708" trgID="11016" rel="pRr" directed="false" shadow="false" column="72959" shadowCol="123923" srcRow="1656" trgRow="4879" color="EX-dark-red" />
    <link srcID="9708" trgID="11343" rel="pRr" directed="false" shadow="false" column="72960" shadowCol="123924" srcRow="1656" trgRow="5193" color="EX-pale-green" />
    <link srcID="9708" trgID="11102" rel="pRr" directed="false" shadow="false" column="72961" shadowCol="123925" srcRow="1656" trgRow="5383" color="EX-pale-blue" />
    <link srcID="8330" trgID="11289" rel="pRr" directed="false" shadow="false" column="72962" shadowCol="123926" srcRow="1657" trgRow="3466" color="EX-dark-tan" />
    <link srcID="8330" trgID="12396" rel="pRr" directed="false" shadow="false" column="72963" shadowCol="123927" srcRow="1657" trgRow="4878" color="EX-pale-blue-magenta" />
    <link srcID="11340" trgID="9957" rel="pRr" directed="false" shadow="false" column="72964" shadowCol="123928" srcRow="3391" trgRow="1658" color="EX-pale-yellow orange" />
    <link srcID="12520" trgID="9957" rel="pRr" directed="false" shadow="false" column="72965" shadowCol="123929" srcRow="4883" trgRow="1658" color="EX-medium-magenta" />
    <link srcID="9957" trgID="13379" rel="pRr" directed="false" shadow="false" column="72966" shadowCol="123930" srcRow="1658" trgRow="5644" color="EX-pale-red" />
    <link srcID="9046" trgID="11048" rel="pRr" directed="false" shadow="false" column="72967" shadowCol="123931" srcRow="1659" trgRow="2956" color="EX-pale-cyan" />
    <link srcID="9046" trgID="13068" rel="pRr" directed="false" shadow="false" column="72968" shadowCol="123932" srcRow="1659" trgRow="3471" color="EX-pale-yellow-green" />
    <link srcID="9046" trgID="12930" rel="pRr" directed="false" shadow="false" column="72969" shadowCol="123933" srcRow="1659" trgRow="3611" color="EX-pale-purple" />
    <link srcID="13371" trgID="9046" rel="pRr" directed="false" shadow="false" column="72970" shadowCol="123934" srcRow="3733" trgRow="1659" color="EX-pale-magenta" />
    <link srcID="9046" trgID="12634" rel="pRr" directed="false" shadow="false" column="72971" shadowCol="123935" srcRow="1659" trgRow="3758" color="EX-pale-red-orange" />
    <link srcID="9046" trgID="11051" rel="pRr" directed="false" shadow="false" column="72972" shadowCol="123936" srcRow="1659" trgRow="4404" color="EX-blue" />
    <link srcID="9046" trgID="12291" rel="pRr" directed="false" shadow="false" column="72973" shadowCol="123937" srcRow="1659" trgRow="4974" color="EX-orange" />
    <link srcID="9046" trgID="13210" rel="pRr" directed="false" shadow="false" column="72974" shadowCol="123938" srcRow="1659" trgRow="5109" color="EX-dark-cyan" />
    <link srcID="13126" trgID="9046" rel="pRr" directed="false" shadow="false" column="72975" shadowCol="123939" srcRow="5205" trgRow="1659" color="EX-red" />
    <link srcID="9046" trgID="13805" rel="pRr" directed="false" shadow="false" column="72976" shadowCol="123940" srcRow="1659" trgRow="5214" color="EX-dark-orange" />
    <link srcID="12362" trgID="9046" rel="pRr" directed="false" shadow="false" column="72977" shadowCol="123941" srcRow="5429" trgRow="1659" color="EX-dark-gray-purple" />
    <link srcID="14038" trgID="10085" rel="pRr" directed="false" shadow="false" column="72978" shadowCol="123942" srcRow="3073" trgRow="1660" color="EX-cyan" />
    <link srcID="10664" trgID="10085" rel="pRr" directed="false" shadow="false" column="72979" shadowCol="123943" srcRow="3537" trgRow="1660" color="EX-yellow-orange" />
    <link srcID="13046" trgID="10085" rel="pRr" directed="false" shadow="false" column="72980" shadowCol="123944" srcRow="3699" trgRow="1660" color="EX-pure-blue" />
    <link srcID="12909" trgID="10085" rel="pRr" directed="false" shadow="false" column="72981" shadowCol="123945" srcRow="3801" trgRow="1660" color="EX-dark-yellow-green" />
    <link srcID="13630" trgID="10085" rel="pRr" directed="false" shadow="false" column="72982" shadowCol="123946" srcRow="4272" trgRow="1660" color="EX-dark-magenta" />
    <link srcID="11146" trgID="10085" rel="pRr" directed="false" shadow="false" column="72983" shadowCol="123947" srcRow="4852" trgRow="1660" color="EX-dark-green" />
    <link srcID="11252" trgID="10085" rel="pRr" directed="false" shadow="false" column="72984" shadowCol="123948" srcRow="4855" trgRow="1660" color="EX-blue-magenta" />
    <link srcID="11174" trgID="10085" rel="pRr" directed="false" shadow="false" column="72985" shadowCol="123949" srcRow="4858" trgRow="1660" color="EX-yellow-green" />
    <link srcID="10085" trgID="11285" rel="pRr" directed="false" shadow="false" column="72986" shadowCol="123950" srcRow="1660" trgRow="4938" color="EX-magenta" />
    <link srcID="10085" trgID="12292" rel="pRr" directed="false" shadow="false" column="72987" shadowCol="123951" srcRow="1660" trgRow="4971" color="EX-green" />
    <link srcID="10085" trgID="13836" rel="pRr" directed="false" shadow="false" column="72988" shadowCol="123952" srcRow="1660" trgRow="5301" color="EX-yellow" />
    <link srcID="9892" trgID="11436" rel="pRr" directed="false" shadow="false" column="72989" shadowCol="123953" srcRow="1661" trgRow="3372" color="EX-purple" />
    <link srcID="11692" trgID="9892" rel="pRr" directed="false" shadow="false" column="72990" shadowCol="123954" srcRow="3470" trgRow="1661" color="EX-dark-purple" />
    <link srcID="10784" trgID="9892" rel="pRr" directed="false" shadow="false" column="72991" shadowCol="123955" srcRow="3474" trgRow="1661" color="EX-dark-red" />
    <link srcID="11008" trgID="9892" rel="pRr" directed="false" shadow="false" column="72992" shadowCol="123956" srcRow="3480" trgRow="1661" color="EX-pale-green" />
    <link srcID="13633" trgID="9892" rel="pRr" directed="false" shadow="false" column="72993" shadowCol="123957" srcRow="3503" trgRow="1661" color="EX-pale-blue" />
    <link srcID="9892" trgID="11894" rel="pRr" directed="false" shadow="false" column="72994" shadowCol="123958" srcRow="1661" trgRow="3519" color="EX-dark-tan" />
    <link srcID="9892" trgID="12140" rel="pRr" directed="false" shadow="false" column="72995" shadowCol="123959" srcRow="1661" trgRow="3612" color="EX-pale-blue-magenta" />
    <link srcID="12904" trgID="9892" rel="pRr" directed="false" shadow="false" column="72996" shadowCol="123960" srcRow="3625" trgRow="1661" color="EX-pale-yellow orange" />
    <link srcID="12381" trgID="9892" rel="pRr" directed="false" shadow="false" column="72997" shadowCol="123961" srcRow="3865" trgRow="1661" color="EX-medium-magenta" />
    <link srcID="10751" trgID="9892" rel="pRr" directed="false" shadow="false" column="72998" shadowCol="123962" srcRow="3896" trgRow="1661" color="EX-pale-red" />
    <link srcID="9892" trgID="12262" rel="pRr" directed="false" shadow="false" column="72999" shadowCol="123963" srcRow="1661" trgRow="3908" color="EX-pale-cyan" />
    <link srcID="12409" trgID="9892" rel="pRr" directed="false" shadow="false" column="73000" shadowCol="123964" srcRow="4199" trgRow="1661" color="EX-pale-yellow-green" />
    <link srcID="13421" trgID="9892" rel="pRr" directed="false" shadow="false" column="73001" shadowCol="123965" srcRow="4697" trgRow="1661" color="EX-pale-purple" />
    <link srcID="11263" trgID="9892" rel="pRr" directed="false" shadow="false" column="73002" shadowCol="123966" srcRow="4868" trgRow="1661" color="EX-pale-magenta" />
    <link srcID="9892" trgID="12933" rel="pRr" directed="false" shadow="false" column="73003" shadowCol="123967" srcRow="1661" trgRow="5417" color="EX-pale-red-orange" />
    <link srcID="12019" trgID="9892" rel="pRr" directed="false" shadow="false" column="73004" shadowCol="123968" srcRow="5728" trgRow="1661" color="EX-blue" />
    <link srcID="9820" trgID="12607" rel="pRr" directed="false" shadow="false" column="73005" shadowCol="123969" srcRow="1662" trgRow="2502" color="EX-orange" />
    <link srcID="9820" trgID="11844" rel="pRr" directed="false" shadow="false" column="73006" shadowCol="123970" srcRow="1662" trgRow="3283" color="EX-dark-cyan" />
    <link srcID="9820" trgID="11142" rel="pRr" directed="false" shadow="false" column="73007" shadowCol="123971" srcRow="1662" trgRow="3301" color="EX-red" />
    <link srcID="11578" trgID="9820" rel="pRr" directed="false" shadow="false" column="73008" shadowCol="123972" srcRow="3311" trgRow="1662" color="EX-dark-orange" />
    <link srcID="9820" trgID="11129" rel="pRr" directed="false" shadow="false" column="73009" shadowCol="123973" srcRow="1662" trgRow="3418" color="EX-dark-gray-purple" />
    <link srcID="9820" trgID="10659" rel="pRr" directed="false" shadow="false" column="73010" shadowCol="123974" srcRow="1662" trgRow="3478" color="EX-cyan" />
    <link srcID="9820" trgID="10661" rel="pRr" directed="false" shadow="false" column="73011" shadowCol="123975" srcRow="1662" trgRow="3567" color="EX-yellow-orange" />
    <link srcID="9820" trgID="12057" rel="pRr" directed="false" shadow="false" column="73012" shadowCol="123976" srcRow="1662" trgRow="3618" color="EX-pure-blue" />
    <link srcID="9820" trgID="13023" rel="pRr" directed="false" shadow="false" column="73013" shadowCol="123977" srcRow="1662" trgRow="4003" color="EX-dark-yellow-green" />
    <link srcID="9820" trgID="13693" rel="pRr" directed="false" shadow="false" column="73014" shadowCol="123978" srcRow="1662" trgRow="4679" color="EX-dark-magenta" />
    <link srcID="13635" trgID="9820" rel="pRr" directed="false" shadow="false" column="73015" shadowCol="123979" srcRow="4876" trgRow="1662" color="EX-dark-green" />
    <link srcID="9820" trgID="13852" rel="pRr" directed="false" shadow="false" column="73016" shadowCol="123980" srcRow="1662" trgRow="5187" color="EX-blue-magenta" />
    <link srcID="9820" trgID="13407" rel="pRr" directed="false" shadow="false" column="73017" shadowCol="123981" srcRow="1662" trgRow="5729" color="EX-yellow-green" />
    <link srcID="11288" trgID="9868" rel="pRr" directed="false" shadow="false" column="73018" shadowCol="123982" srcRow="2535" trgRow="1663" color="EX-magenta" />
    <link srcID="12441" trgID="9868" rel="pRr" directed="false" shadow="false" column="73019" shadowCol="123983" srcRow="3695" trgRow="1663" color="EX-green" />
    <link srcID="9868" trgID="11034" rel="pRr" directed="false" shadow="false" column="73020" shadowCol="123984" srcRow="1663" trgRow="3993" color="EX-yellow" />
    <link srcID="13799" trgID="9868" rel="pRr" directed="false" shadow="false" column="73021" shadowCol="123985" srcRow="4178" trgRow="1663" color="EX-purple" />
    <link srcID="12996" trgID="9868" rel="pRr" directed="false" shadow="false" column="73022" shadowCol="123986" srcRow="4690" trgRow="1663" color="EX-dark-purple" />
    <link srcID="12197" trgID="9868" rel="pRr" directed="false" shadow="false" column="73023" shadowCol="123987" srcRow="5730" trgRow="1663" color="EX-dark-red" />
    <link srcID="10536" trgID="11949" rel="pRr" directed="false" shadow="false" column="73024" shadowCol="123988" srcRow="1664" trgRow="3492" color="EX-pale-green" />
    <link srcID="10536" trgID="11945" rel="pRr" directed="false" shadow="false" column="73025" shadowCol="123989" srcRow="1664" trgRow="3506" color="EX-pale-blue" />
    <link srcID="10536" trgID="13318" rel="pRr" directed="false" shadow="false" column="73026" shadowCol="123990" srcRow="1664" trgRow="3532" color="EX-dark-tan" />
    <link srcID="12258" trgID="10536" rel="pRr" directed="false" shadow="false" column="73027" shadowCol="123991" srcRow="3545" trgRow="1664" color="EX-pale-blue-magenta" />
    <link srcID="10536" trgID="11951" rel="pRr" directed="false" shadow="false" column="73028" shadowCol="123992" srcRow="1664" trgRow="3556" color="EX-pale-yellow orange" />
    <link srcID="11929" trgID="10536" rel="pRr" directed="false" shadow="false" column="73029" shadowCol="123993" srcRow="3559" trgRow="1664" color="EX-medium-magenta" />
    <link srcID="11927" trgID="10536" rel="pRr" directed="false" shadow="false" column="73030" shadowCol="123994" srcRow="3572" trgRow="1664" color="EX-pale-red" />
    <link srcID="12312" trgID="10536" rel="pRr" directed="false" shadow="false" column="73031" shadowCol="123995" srcRow="3653" trgRow="1664" color="EX-pale-cyan" />
    <link srcID="10536" trgID="12340" rel="pRr" directed="false" shadow="false" column="73032" shadowCol="123996" srcRow="1664" trgRow="3880" color="EX-pale-yellow-green" />
    <link srcID="11928" trgID="10536" rel="pRr" directed="false" shadow="false" column="73033" shadowCol="123997" srcRow="5060" trgRow="1664" color="EX-pale-purple" />
    <link srcID="10536" trgID="13639" rel="pRr" directed="false" shadow="false" column="73034" shadowCol="123998" srcRow="1664" trgRow="5075" color="EX-pale-magenta" />
    <link srcID="13911" trgID="10536" rel="pRr" directed="false" shadow="false" column="73035" shadowCol="123999" srcRow="5524" trgRow="1664" color="EX-pale-red-orange" />
    <link srcID="10785" trgID="9559" rel="pRr" directed="false" shadow="false" column="73036" shadowCol="124000" srcRow="3464" trgRow="1665" color="EX-blue" />
    <link srcID="11731" trgID="9559" rel="pRr" directed="false" shadow="false" column="73037" shadowCol="124001" srcRow="3555" trgRow="1665" color="EX-orange" />
    <link srcID="10911" trgID="9559" rel="pRr" directed="false" shadow="false" column="73038" shadowCol="124002" srcRow="3665" trgRow="1665" color="EX-dark-cyan" />
    <link srcID="10908" trgID="9559" rel="pRr" directed="false" shadow="false" column="73039" shadowCol="124003" srcRow="3708" trgRow="1665" color="EX-red" />
    <link srcID="13413" trgID="9559" rel="pRr" directed="false" shadow="false" column="73040" shadowCol="124004" srcRow="4494" trgRow="1665" color="EX-dark-orange" />
    <link srcID="11043" trgID="9559" rel="pRr" directed="false" shadow="false" column="73041" shadowCol="124005" srcRow="4582" trgRow="1665" color="EX-dark-gray-purple" />
    <link srcID="13052" trgID="9559" rel="pRr" directed="false" shadow="false" column="73042" shadowCol="124006" srcRow="5493" trgRow="1665" color="EX-cyan" />
    <link srcID="10924" trgID="9559" rel="pRr" directed="false" shadow="false" column="73043" shadowCol="124007" srcRow="5578" trgRow="1665" color="EX-yellow-orange" />
    <link srcID="10907" trgID="9559" rel="pRr" directed="false" shadow="false" column="73044" shadowCol="124008" srcRow="5586" trgRow="1665" color="EX-pure-blue" />
    <link srcID="11228" trgID="10173" rel="pRr" directed="false" shadow="false" column="73045" shadowCol="124009" srcRow="3285" trgRow="1666" color="EX-dark-yellow-green" />
    <link srcID="12425" trgID="10173" rel="pRr" directed="false" shadow="false" column="73046" shadowCol="124010" srcRow="3527" trgRow="1666" color="EX-dark-magenta" />
    <link srcID="10856" trgID="10173" rel="pRr" directed="false" shadow="false" column="73047" shadowCol="124011" srcRow="3535" trgRow="1666" color="EX-dark-green" />
    <link srcID="10173" trgID="13276" rel="pRr" directed="false" shadow="false" column="73048" shadowCol="124012" srcRow="1666" trgRow="3543" color="EX-blue-magenta" />
    <link srcID="13947" trgID="10173" rel="pRr" directed="false" shadow="false" column="73049" shadowCol="124013" srcRow="3561" trgRow="1666" color="EX-yellow-green" />
    <link srcID="11249" trgID="10173" rel="pRr" directed="false" shadow="false" column="73050" shadowCol="124014" srcRow="3562" trgRow="1666" color="EX-magenta" />
    <link srcID="10883" trgID="10173" rel="pRr" directed="false" shadow="false" column="73051" shadowCol="124015" srcRow="3565" trgRow="1666" color="EX-green" />
    <link srcID="10173" trgID="13539" rel="pRr" directed="false" shadow="false" column="73052" shadowCol="124016" srcRow="1666" trgRow="3584" color="EX-yellow" />
    <link srcID="13516" trgID="10173" rel="pRr" directed="false" shadow="false" column="73053" shadowCol="124017" srcRow="3591" trgRow="1666" color="EX-purple" />
    <link srcID="10173" trgID="13757" rel="pRr" directed="false" shadow="false" column="73054" shadowCol="124018" srcRow="1666" trgRow="3593" color="EX-dark-purple" />
    <link srcID="13521" trgID="10173" rel="pRr" directed="false" shadow="false" column="73055" shadowCol="124019" srcRow="3609" trgRow="1666" color="EX-dark-red" />
    <link srcID="11210" trgID="10173" rel="pRr" directed="false" shadow="false" column="73056" shadowCol="124020" srcRow="3635" trgRow="1666" color="EX-pale-green" />
    <link srcID="12824" trgID="10173" rel="pRr" directed="false" shadow="false" column="73057" shadowCol="124021" srcRow="4579" trgRow="1666" color="EX-pale-blue" />
    <link srcID="13753" trgID="10173" rel="pRr" directed="false" shadow="false" column="73058" shadowCol="124022" srcRow="5339" trgRow="1666" color="EX-dark-tan" />
    <link srcID="13961" trgID="10173" rel="pRr" directed="false" shadow="false" column="73059" shadowCol="124023" srcRow="5340" trgRow="1666" color="EX-pale-blue-magenta" />
    <link srcID="9539" trgID="10829" rel="pRr" directed="false" shadow="false" column="73060" shadowCol="124024" srcRow="1667" trgRow="3340" color="EX-pale-yellow orange" />
    <link srcID="9539" trgID="12594" rel="pRr" directed="false" shadow="false" column="73061" shadowCol="124025" srcRow="1667" trgRow="3413" color="EX-medium-magenta" />
    <link srcID="9539" trgID="12604" rel="pRr" directed="false" shadow="false" column="73062" shadowCol="124026" srcRow="1667" trgRow="3839" color="EX-pale-red" />
    <link srcID="12570" trgID="9539" rel="pRr" directed="false" shadow="false" column="73063" shadowCol="124027" srcRow="3942" trgRow="1667" color="EX-pale-cyan" />
    <link srcID="10899" trgID="9539" rel="pRr" directed="false" shadow="false" column="73064" shadowCol="124028" srcRow="4960" trgRow="1667" color="EX-pale-yellow-green" />
    <link srcID="9539" trgID="12376" rel="pRr" directed="false" shadow="false" column="73065" shadowCol="124029" srcRow="1667" trgRow="5106" color="EX-pale-purple" />
    <link srcID="9539" trgID="12596" rel="pRr" directed="false" shadow="false" column="73066" shadowCol="124030" srcRow="1667" trgRow="5450" color="EX-pale-magenta" />
    <link srcID="11957" trgID="9590" rel="pRr" directed="false" shadow="false" column="73067" shadowCol="124031" srcRow="3779" trgRow="1668" color="EX-pale-red-orange" />
    <link srcID="11443" trgID="9590" rel="pRr" directed="false" shadow="false" column="73068" shadowCol="124032" srcRow="4609" trgRow="1668" color="EX-blue" />
    <link srcID="12848" trgID="9590" rel="pRr" directed="false" shadow="false" column="73069" shadowCol="124033" srcRow="5382" trgRow="1668" color="EX-orange" />
    <link srcID="10051" trgID="11372" rel="pRr" directed="false" shadow="false" column="73070" shadowCol="124034" srcRow="1669" trgRow="3881" color="EX-dark-cyan" />
    <link srcID="13287" trgID="10051" rel="pRr" directed="false" shadow="false" column="73071" shadowCol="124035" srcRow="4045" trgRow="1669" color="EX-red" />
    <link srcID="11667" trgID="10051" rel="pRr" directed="false" shadow="false" column="73072" shadowCol="124036" srcRow="4563" trgRow="1669" color="EX-dark-orange" />
    <link srcID="10051" trgID="13871" rel="pRr" directed="false" shadow="false" column="73073" shadowCol="124037" srcRow="1669" trgRow="5362" color="EX-dark-gray-purple" />
    <link srcID="12099" trgID="10051" rel="pRr" directed="false" shadow="false" column="73074" shadowCol="124038" srcRow="5580" trgRow="1669" color="EX-cyan" />
    <link srcID="10249" trgID="11436" rel="pRr" directed="false" shadow="false" column="73075" shadowCol="124039" srcRow="1670" trgRow="3372" color="EX-yellow-orange" />
    <link srcID="11692" trgID="10249" rel="pRr" directed="false" shadow="false" column="73076" shadowCol="124040" srcRow="3470" trgRow="1670" color="EX-pure-blue" />
    <link srcID="10249" trgID="11894" rel="pRr" directed="false" shadow="false" column="73077" shadowCol="124041" srcRow="1670" trgRow="3519" color="EX-dark-yellow-green" />
    <link srcID="12904" trgID="10249" rel="pRr" directed="false" shadow="false" column="73078" shadowCol="124042" srcRow="3625" trgRow="1670" color="EX-dark-magenta" />
    <link srcID="11760" trgID="10249" rel="pRr" directed="false" shadow="false" column="73079" shadowCol="124043" srcRow="4242" trgRow="1670" color="EX-dark-green" />
    <link srcID="13421" trgID="10249" rel="pRr" directed="false" shadow="false" column="73080" shadowCol="124044" srcRow="4697" trgRow="1670" color="EX-blue-magenta" />
    <link srcID="13419" trgID="10249" rel="pRr" directed="false" shadow="false" column="73081" shadowCol="124045" srcRow="5007" trgRow="1670" color="EX-yellow-green" />
    <link srcID="12998" trgID="10249" rel="pRr" directed="false" shadow="false" column="73082" shadowCol="124046" srcRow="5335" trgRow="1670" color="EX-magenta" />
    <link srcID="13418" trgID="10249" rel="pRr" directed="false" shadow="false" column="73083" shadowCol="124047" srcRow="5501" trgRow="1670" color="EX-green" />
    <link srcID="11963" trgID="8920" rel="pRr" directed="false" shadow="false" column="73084" shadowCol="124048" srcRow="3441" trgRow="1671" color="EX-yellow" />
    <link srcID="12545" trgID="8920" rel="pRr" directed="false" shadow="false" column="73085" shadowCol="124049" srcRow="3525" trgRow="1671" color="EX-purple" />
    <link srcID="12532" trgID="8920" rel="pRr" directed="false" shadow="false" column="73086" shadowCol="124050" srcRow="3547" trgRow="1671" color="EX-dark-purple" />
    <link srcID="11871" trgID="8920" rel="pRr" directed="false" shadow="false" column="73087" shadowCol="124051" srcRow="3576" trgRow="1671" color="EX-dark-red" />
    <link srcID="11514" trgID="8920" rel="pRr" directed="false" shadow="false" column="73088" shadowCol="124052" srcRow="3616" trgRow="1671" color="EX-pale-green" />
    <link srcID="8920" trgID="12586" rel="pRr" directed="false" shadow="false" column="73089" shadowCol="124053" srcRow="1671" trgRow="3712" color="EX-pale-blue" />
    <link srcID="8920" trgID="13102" rel="pRr" directed="false" shadow="false" column="73090" shadowCol="124054" srcRow="1671" trgRow="3754" color="EX-dark-tan" />
    <link srcID="8920" trgID="12562" rel="pRr" directed="false" shadow="false" column="73091" shadowCol="124055" srcRow="1671" trgRow="3856" color="EX-pale-blue-magenta" />
    <link srcID="8920" trgID="10619" rel="pRr" directed="false" shadow="false" column="73092" shadowCol="124056" srcRow="1671" trgRow="4007" color="EX-pale-yellow orange" />
    <link srcID="11807" trgID="8920" rel="pRr" directed="false" shadow="false" column="73093" shadowCol="124057" srcRow="4496" trgRow="1671" color="EX-medium-magenta" />
    <link srcID="12848" trgID="8920" rel="pRr" directed="false" shadow="false" column="73094" shadowCol="124058" srcRow="5382" trgRow="1671" color="EX-pale-red" />
    <link srcID="10043" trgID="12594" rel="pRr" directed="false" shadow="false" column="73095" shadowCol="124059" srcRow="1672" trgRow="3413" color="EX-pale-cyan" />
    <link srcID="10043" trgID="10604" rel="pRr" directed="false" shadow="false" column="73096" shadowCol="124060" srcRow="1672" trgRow="3422" color="EX-pale-yellow-green" />
    <link srcID="10043" trgID="11234" rel="pRr" directed="false" shadow="false" column="73097" shadowCol="124061" srcRow="1672" trgRow="3589" color="EX-pale-purple" />
    <link srcID="10043" trgID="11264" rel="pRr" directed="false" shadow="false" column="73098" shadowCol="124062" srcRow="1672" trgRow="3637" color="EX-pale-magenta" />
    <link srcID="10043" trgID="11240" rel="pRr" directed="false" shadow="false" column="73099" shadowCol="124063" srcRow="1672" trgRow="3682" color="EX-pale-red-orange" />
    <link srcID="12039" trgID="10043" rel="pRr" directed="false" shadow="false" column="73100" shadowCol="124064" srcRow="4603" trgRow="1672" color="EX-blue" />
    <link srcID="10043" trgID="11431" rel="pRr" directed="false" shadow="false" column="73101" shadowCol="124065" srcRow="1672" trgRow="4863" color="EX-orange" />
    <link srcID="10043" trgID="10607" rel="pRr" directed="false" shadow="false" column="73102" shadowCol="124066" srcRow="1672" trgRow="4898" color="EX-dark-cyan" />
    <link srcID="10043" trgID="11107" rel="pRr" directed="false" shadow="false" column="73103" shadowCol="124067" srcRow="1672" trgRow="5208" color="EX-red" />
    <link srcID="11003" trgID="8233" rel="pRr" directed="false" shadow="false" column="73104" shadowCol="124068" srcRow="3345" trgRow="1673" color="EX-dark-orange" />
    <link srcID="12856" trgID="8233" rel="pRr" directed="false" shadow="false" column="73105" shadowCol="124069" srcRow="3417" trgRow="1673" color="EX-dark-gray-purple" />
    <link srcID="12000" trgID="8233" rel="pRr" directed="false" shadow="false" column="73106" shadowCol="124070" srcRow="3916" trgRow="1673" color="EX-cyan" />
    <link srcID="12567" trgID="8233" rel="pRr" directed="false" shadow="false" column="73107" shadowCol="124071" srcRow="4851" trgRow="1673" color="EX-yellow-orange" />
    <link srcID="8233" trgID="11874" rel="pRr" directed="false" shadow="false" column="73108" shadowCol="124072" srcRow="1673" trgRow="4986" color="EX-pure-blue" />
    <link srcID="8233" trgID="11434" rel="pRr" directed="false" shadow="false" column="73109" shadowCol="124073" srcRow="1673" trgRow="5083" color="EX-dark-yellow-green" />
    <link srcID="9998" trgID="10950" rel="pRr" directed="false" shadow="false" column="73110" shadowCol="124074" srcRow="1674" trgRow="3397" color="EX-dark-magenta" />
    <link srcID="9998" trgID="11157" rel="pRr" directed="false" shadow="false" column="73111" shadowCol="124075" srcRow="1674" trgRow="3493" color="EX-dark-green" />
    <link srcID="9998" trgID="13234" rel="pRr" directed="false" shadow="false" column="73112" shadowCol="124076" srcRow="1674" trgRow="4493" color="EX-blue-magenta" />
    <link srcID="9998" trgID="12269" rel="pRr" directed="false" shadow="false" column="73113" shadowCol="124077" srcRow="1674" trgRow="4751" color="EX-yellow-green" />
    <link srcID="12414" trgID="9998" rel="pRr" directed="false" shadow="false" column="73114" shadowCol="124078" srcRow="4769" trgRow="1674" color="EX-magenta" />
    <link srcID="9998" trgID="12855" rel="pRr" directed="false" shadow="false" column="73115" shadowCol="124079" srcRow="1674" trgRow="5058" color="EX-green" />
    <link srcID="9071" trgID="12443" rel="pRr" directed="false" shadow="false" column="73116" shadowCol="124080" srcRow="1675" trgRow="4111" color="EX-yellow" />
    <link srcID="9071" trgID="13064" rel="pRr" directed="false" shadow="false" column="73117" shadowCol="124081" srcRow="1675" trgRow="4854" color="EX-purple" />
    <link srcID="13462" trgID="9488" rel="pRr" directed="false" shadow="false" column="73118" shadowCol="124082" srcRow="3426" trgRow="1676" color="EX-dark-purple" />
    <link srcID="9488" trgID="12066" rel="pRr" directed="false" shadow="false" column="73119" shadowCol="124083" srcRow="1676" trgRow="3431" color="EX-dark-red" />
    <link srcID="11241" trgID="9488" rel="pRr" directed="false" shadow="false" column="73120" shadowCol="124084" srcRow="3588" trgRow="1676" color="EX-pale-green" />
    <link srcID="13471" trgID="9488" rel="pRr" directed="false" shadow="false" column="73121" shadowCol="124085" srcRow="3668" trgRow="1676" color="EX-pale-blue" />
    <link srcID="9488" trgID="13080" rel="pRr" directed="false" shadow="false" column="73122" shadowCol="124086" srcRow="1676" trgRow="5525" color="EX-dark-tan" />
    <link srcID="13474" trgID="10392" rel="pRr" directed="false" shadow="false" column="73123" shadowCol="124087" srcRow="3315" trgRow="1677" color="EX-pale-blue-magenta" />
    <link srcID="13586" trgID="10392" rel="pRr" directed="false" shadow="false" column="73124" shadowCol="124088" srcRow="3341" trgRow="1677" color="EX-pale-yellow orange" />
    <link srcID="11281" trgID="10392" rel="pRr" directed="false" shadow="false" column="73125" shadowCol="124089" srcRow="3389" trgRow="1677" color="EX-medium-magenta" />
    <link srcID="10392" trgID="10604" rel="pRr" directed="false" shadow="false" column="73126" shadowCol="124090" srcRow="1677" trgRow="3422" color="EX-pale-red" />
    <link srcID="12788" trgID="10392" rel="pRr" directed="false" shadow="false" column="73127" shadowCol="124091" srcRow="3468" trgRow="1677" color="EX-pale-cyan" />
    <link srcID="11623" trgID="10392" rel="pRr" directed="false" shadow="false" column="73128" shadowCol="124092" srcRow="3522" trgRow="1677" color="EX-pale-yellow-green" />
    <link srcID="11240" trgID="10392" rel="pRr" directed="false" shadow="false" column="73129" shadowCol="124093" srcRow="3682" trgRow="1677" color="EX-pale-purple" />
    <link srcID="10810" trgID="10392" rel="pRr" directed="false" shadow="false" column="73130" shadowCol="124094" srcRow="4686" trgRow="1677" color="EX-pale-magenta" />
    <link srcID="11107" trgID="10392" rel="pRr" directed="false" shadow="false" column="73131" shadowCol="124095" srcRow="5208" trgRow="1677" color="EX-pale-red-orange" />
    <link srcID="11948" trgID="10392" rel="pRr" directed="false" shadow="false" column="73132" shadowCol="124096" srcRow="5432" trgRow="1677" color="EX-blue" />
    <link srcID="10916" trgID="9663" rel="pRr" directed="false" shadow="false" column="73133" shadowCol="124097" srcRow="3400" trgRow="1678" color="EX-orange" />
    <link srcID="9663" trgID="10922" rel="pRr" directed="false" shadow="false" column="73134" shadowCol="124098" srcRow="1678" trgRow="3444" color="EX-dark-cyan" />
    <link srcID="10914" trgID="9663" rel="pRr" directed="false" shadow="false" column="73135" shadowCol="124099" srcRow="3651" trgRow="1678" color="EX-red" />
    <link srcID="10918" trgID="9663" rel="pRr" directed="false" shadow="false" column="73136" shadowCol="124100" srcRow="4053" trgRow="1678" color="EX-dark-orange" />
    <link srcID="9663" trgID="12302" rel="pRr" directed="false" shadow="false" column="73137" shadowCol="124101" srcRow="1678" trgRow="4564" color="EX-dark-gray-purple" />
    <link srcID="9663" trgID="13574" rel="pRr" directed="false" shadow="false" column="73138" shadowCol="124102" srcRow="1678" trgRow="4680" color="EX-cyan" />
    <link srcID="9663" trgID="10929" rel="pRr" directed="false" shadow="false" column="73139" shadowCol="124103" srcRow="1678" trgRow="5446" color="EX-yellow-orange" />
    <link srcID="9663" trgID="13114" rel="pRr" directed="false" shadow="false" column="73140" shadowCol="124104" srcRow="1678" trgRow="5588" color="EX-pure-blue" />
    <link srcID="11770" trgID="9589" rel="pRr" directed="false" shadow="false" column="73141" shadowCol="124105" srcRow="2418" trgRow="1679" color="EX-dark-yellow-green" />
    <link srcID="11314" trgID="9589" rel="pRr" directed="false" shadow="false" column="73142" shadowCol="124106" srcRow="3300" trgRow="1679" color="EX-dark-magenta" />
    <link srcID="9589" trgID="12575" rel="pRr" directed="false" shadow="false" column="73143" shadowCol="124107" srcRow="1679" trgRow="3396" color="EX-dark-green" />
    <link srcID="13167" trgID="9589" rel="pRr" directed="false" shadow="false" column="73144" shadowCol="124108" srcRow="3438" trgRow="1679" color="EX-blue-magenta" />
    <link srcID="12967" trgID="9589" rel="pRr" directed="false" shadow="false" column="73145" shadowCol="124109" srcRow="3504" trgRow="1679" color="EX-yellow-green" />
    <link srcID="9589" trgID="10815" rel="pRr" directed="false" shadow="false" column="73146" shadowCol="124110" srcRow="1679" trgRow="3598" color="EX-magenta" />
    <link srcID="11694" trgID="9589" rel="pRr" directed="false" shadow="false" column="73147" shadowCol="124111" srcRow="3639" trgRow="1679" color="EX-green" />
    <link srcID="9589" trgID="13506" rel="pRr" directed="false" shadow="false" column="73148" shadowCol="124112" srcRow="1679" trgRow="3686" color="EX-yellow" />
    <link srcID="11211" trgID="9589" rel="pRr" directed="false" shadow="false" column="73149" shadowCol="124113" srcRow="3983" trgRow="1679" color="EX-purple" />
    <link srcID="9589" trgID="14019" rel="pRr" directed="false" shadow="false" column="73150" shadowCol="124114" srcRow="1679" trgRow="4309" color="EX-dark-purple" />
    <link srcID="11279" trgID="9589" rel="pRr" directed="false" shadow="false" column="73151" shadowCol="124115" srcRow="4373" trgRow="1679" color="EX-dark-red" />
    <link srcID="9589" trgID="13237" rel="pRr" directed="false" shadow="false" column="73152" shadowCol="124116" srcRow="1679" trgRow="4595" color="EX-pale-green" />
    <link srcID="10938" trgID="9589" rel="pRr" directed="false" shadow="false" column="73153" shadowCol="124117" srcRow="5455" trgRow="1679" color="EX-pale-blue" />
    <link srcID="9589" trgID="13114" rel="pRr" directed="false" shadow="false" column="73154" shadowCol="124118" srcRow="1679" trgRow="5588" color="EX-dark-tan" />
    <link srcID="9452" trgID="10829" rel="pRr" directed="false" shadow="false" column="73155" shadowCol="124119" srcRow="1680" trgRow="3340" color="EX-pale-blue-magenta" />
    <link srcID="9452" trgID="13130" rel="pRr" directed="false" shadow="false" column="73156" shadowCol="124120" srcRow="1680" trgRow="3512" color="EX-pale-yellow orange" />
    <link srcID="9452" trgID="12379" rel="pRr" directed="false" shadow="false" column="73157" shadowCol="124121" srcRow="1680" trgRow="3735" color="EX-medium-magenta" />
    <link srcID="9452" trgID="11091" rel="pRr" directed="false" shadow="false" column="73158" shadowCol="124122" srcRow="1680" trgRow="4513" color="EX-pale-red" />
    <link srcID="13157" trgID="9452" rel="pRr" directed="false" shadow="false" column="73159" shadowCol="124123" srcRow="5100" trgRow="1680" color="EX-pale-cyan" />
    <link srcID="9373" trgID="10919" rel="pRr" directed="false" shadow="false" column="73160" shadowCol="124124" srcRow="1681" trgRow="3459" color="EX-pale-yellow-green" />
    <link srcID="9176" trgID="12182" rel="pRr" directed="false" shadow="false" column="73161" shadowCol="124125" srcRow="1682" trgRow="3600" color="EX-pale-purple" />
    <link srcID="9176" trgID="11618" rel="pRr" directed="false" shadow="false" column="73162" shadowCol="124126" srcRow="1682" trgRow="3769" color="EX-pale-magenta" />
    <link srcID="9176" trgID="11723" rel="pRr" directed="false" shadow="false" column="73163" shadowCol="124127" srcRow="1682" trgRow="3898" color="EX-pale-red-orange" />
    <link srcID="9176" trgID="12185" rel="pRr" directed="false" shadow="false" column="73164" shadowCol="124128" srcRow="1682" trgRow="4514" color="EX-blue" />
    <link srcID="11872" trgID="9176" rel="pRr" directed="false" shadow="false" column="73165" shadowCol="124129" srcRow="4936" trgRow="1682" color="EX-orange" />
    <link srcID="11861" trgID="9176" rel="pRr" directed="false" shadow="false" column="73166" shadowCol="124130" srcRow="4937" trgRow="1682" color="EX-dark-cyan" />
    <link srcID="9176" trgID="11902" rel="pRr" directed="false" shadow="false" column="73167" shadowCol="124131" srcRow="1682" trgRow="5071" color="EX-red" />
    <link srcID="10647" trgID="9176" rel="pRr" directed="false" shadow="false" column="73168" shadowCol="124132" srcRow="5590" trgRow="1682" color="EX-dark-orange" />
    <link srcID="12793" trgID="9737" rel="pRr" directed="false" shadow="false" column="73169" shadowCol="124133" srcRow="3650" trgRow="1683" color="EX-dark-gray-purple" />
    <link srcID="10751" trgID="9737" rel="pRr" directed="false" shadow="false" column="73170" shadowCol="124134" srcRow="3896" trgRow="1683" color="EX-cyan" />
    <link srcID="9737" trgID="10966" rel="pRr" directed="false" shadow="false" column="73171" shadowCol="124135" srcRow="1683" trgRow="3996" color="EX-yellow-orange" />
    <link srcID="11763" trgID="9737" rel="pRr" directed="false" shadow="false" column="73172" shadowCol="124136" srcRow="4691" trgRow="1683" color="EX-pure-blue" />
    <link srcID="10974" trgID="9737" rel="pRr" directed="false" shadow="false" column="73173" shadowCol="124137" srcRow="4793" trgRow="1683" color="EX-dark-yellow-green" />
    <link srcID="12663" trgID="9737" rel="pRr" directed="false" shadow="false" column="73174" shadowCol="124138" srcRow="5243" trgRow="1683" color="EX-dark-magenta" />
    <link srcID="11651" trgID="9737" rel="pRr" directed="false" shadow="false" column="73175" shadowCol="124139" srcRow="5251" trgRow="1683" color="EX-dark-green" />
    <link srcID="12869" trgID="9737" rel="pRr" directed="false" shadow="false" column="73176" shadowCol="124140" srcRow="5464" trgRow="1683" color="EX-blue-magenta" />
    <link srcID="9737" trgID="10983" rel="pRr" directed="false" shadow="false" column="73177" shadowCol="124141" srcRow="1683" trgRow="5564" color="EX-yellow-green" />
    <link srcID="9737" trgID="10967" rel="pRr" directed="false" shadow="false" column="73178" shadowCol="124142" srcRow="1683" trgRow="5591" color="EX-magenta" />
    <link srcID="13371" trgID="9609" rel="pRr" directed="false" shadow="false" column="73179" shadowCol="124143" srcRow="3733" trgRow="1684" color="EX-green" />
    <link srcID="9609" trgID="11332" rel="pRr" directed="false" shadow="false" column="73180" shadowCol="124144" srcRow="1684" trgRow="3939" color="EX-yellow" />
    <link srcID="12760" trgID="9609" rel="pRr" directed="false" shadow="false" column="73181" shadowCol="124145" srcRow="4365" trgRow="1684" color="EX-purple" />
    <link srcID="13562" trgID="9609" rel="pRr" directed="false" shadow="false" column="73182" shadowCol="124146" srcRow="4902" trgRow="1684" color="EX-dark-purple" />
    <link srcID="9609" trgID="13975" rel="pRr" directed="false" shadow="false" column="73183" shadowCol="124147" srcRow="1684" trgRow="4905" color="EX-dark-red" />
    <link srcID="9609" trgID="13556" rel="pRr" directed="false" shadow="false" column="73184" shadowCol="124148" srcRow="1684" trgRow="4908" color="EX-pale-green" />
    <link srcID="11598" trgID="8359" rel="pRr" directed="false" shadow="false" column="73185" shadowCol="124149" srcRow="3691" trgRow="1685" color="EX-pale-blue" />
    <link srcID="8359" trgID="12914" rel="pRr" directed="false" shadow="false" column="73186" shadowCol="124150" srcRow="1685" trgRow="4169" color="EX-dark-tan" />
    <link srcID="8359" trgID="13693" rel="pRr" directed="false" shadow="false" column="73187" shadowCol="124151" srcRow="1685" trgRow="4679" color="EX-pale-blue-magenta" />
    <link srcID="10899" trgID="8359" rel="pRr" directed="false" shadow="false" column="73188" shadowCol="124152" srcRow="4960" trgRow="1685" color="EX-pale-yellow orange" />
    <link srcID="13818" trgID="8359" rel="pRr" directed="false" shadow="false" column="73189" shadowCol="124153" srcRow="5538" trgRow="1685" color="EX-medium-magenta" />
    <link srcID="11764" trgID="10475" rel="pRr" directed="false" shadow="false" column="73190" shadowCol="124154" srcRow="4703" trgRow="1686" color="EX-pale-red" />
    <link srcID="13013" trgID="10475" rel="pRr" directed="false" shadow="false" column="73191" shadowCol="124155" srcRow="4719" trgRow="1686" color="EX-pale-cyan" />
    <link srcID="10475" trgID="12027" rel="pRr" directed="false" shadow="false" column="73192" shadowCol="124156" srcRow="1686" trgRow="4772" color="EX-pale-yellow-green" />
    <link srcID="10475" trgID="11566" rel="pRr" directed="false" shadow="false" column="73193" shadowCol="124157" srcRow="1686" trgRow="5555" color="EX-pale-purple" />
    <link srcID="14004" trgID="10475" rel="pRr" directed="false" shadow="false" column="73194" shadowCol="124158" srcRow="5647" trgRow="1686" color="EX-pale-magenta" />
    <link srcID="10475" trgID="14023" rel="pRr" directed="false" shadow="false" column="73195" shadowCol="124159" srcRow="1686" trgRow="5731" color="EX-pale-red-orange" />
    <link srcID="10205" trgID="13432" rel="pRr" directed="false" shadow="false" column="73196" shadowCol="124160" srcRow="1687" trgRow="3286" color="EX-blue" />
    <link srcID="10205" trgID="12004" rel="pRr" directed="false" shadow="false" column="73197" shadowCol="124161" srcRow="1687" trgRow="3419" color="EX-orange" />
    <link srcID="13866" trgID="10205" rel="pRr" directed="false" shadow="false" column="73198" shadowCol="124162" srcRow="3511" trgRow="1687" color="EX-dark-cyan" />
    <link srcID="10205" trgID="12441" rel="pRr" directed="false" shadow="false" column="73199" shadowCol="124163" srcRow="1687" trgRow="3695" color="EX-red" />
    <link srcID="13169" trgID="10205" rel="pRr" directed="false" shadow="false" column="73200" shadowCol="124164" srcRow="4176" trgRow="1687" color="EX-dark-orange" />
    <link srcID="10205" trgID="10934" rel="pRr" directed="false" shadow="false" column="73201" shadowCol="124165" srcRow="1687" trgRow="5689" color="EX-dark-gray-purple" />
    <link srcID="8482" trgID="11845" rel="pRr" directed="false" shadow="false" column="73202" shadowCol="124166" srcRow="1688" trgRow="3915" color="EX-cyan" />
    <link srcID="8482" trgID="13208" rel="pRr" directed="false" shadow="false" column="73203" shadowCol="124167" srcRow="1688" trgRow="5080" color="EX-yellow-orange" />
    <link srcID="13536" trgID="8555" rel="pRr" directed="false" shadow="false" column="73204" shadowCol="124168" srcRow="3740" trgRow="1689" color="EX-pure-blue" />
    <link srcID="12812" trgID="8555" rel="pRr" directed="false" shadow="false" column="73205" shadowCol="124169" srcRow="4231" trgRow="1689" color="EX-dark-yellow-green" />
    <link srcID="8555" trgID="13201" rel="pRr" directed="false" shadow="false" column="73206" shadowCol="124170" srcRow="1689" trgRow="4935" color="EX-dark-magenta" />
    <link srcID="8555" trgID="13288" rel="pRr" directed="false" shadow="false" column="73207" shadowCol="124171" srcRow="1689" trgRow="5026" color="EX-dark-green" />
    <link srcID="11344" trgID="8502" rel="pRr" directed="false" shadow="false" column="73208" shadowCol="124172" srcRow="3374" trgRow="1690" color="EX-blue-magenta" />
    <link srcID="13626" trgID="8502" rel="pRr" directed="false" shadow="false" column="73209" shadowCol="124173" srcRow="3546" trgRow="1690" color="EX-yellow-green" />
    <link srcID="10433" trgID="14002" rel="pRr" directed="false" shadow="false" column="73210" shadowCol="124174" srcRow="1691" trgRow="3533" color="EX-magenta" />
    <link srcID="11802" trgID="10433" rel="pRr" directed="false" shadow="false" column="73211" shadowCol="124175" srcRow="4073" trgRow="1691" color="EX-green" />
    <link srcID="12757" trgID="10433" rel="pRr" directed="false" shadow="false" column="73212" shadowCol="124176" srcRow="4228" trgRow="1691" color="EX-yellow" />
    <link srcID="10433" trgID="10766" rel="pRr" directed="false" shadow="false" column="73213" shadowCol="124177" srcRow="1691" trgRow="4747" color="EX-purple" />
    <link srcID="13021" trgID="10433" rel="pRr" directed="false" shadow="false" column="73214" shadowCol="124178" srcRow="5674" trgRow="1691" color="EX-dark-purple" />
    <link srcID="9391" trgID="12707" rel="pRr" directed="false" shadow="false" column="73215" shadowCol="124179" srcRow="1692" trgRow="3339" color="EX-dark-red" />
    <link srcID="9391" trgID="12688" rel="pRr" directed="false" shadow="false" column="73216" shadowCol="124180" srcRow="1692" trgRow="3473" color="EX-pale-green" />
    <link srcID="9391" trgID="12711" rel="pRr" directed="false" shadow="false" column="73217" shadowCol="124181" srcRow="1692" trgRow="3688" color="EX-pale-blue" />
    <link srcID="9391" trgID="12696" rel="pRr" directed="false" shadow="false" column="73218" shadowCol="124182" srcRow="1692" trgRow="4562" color="EX-dark-tan" />
    <link srcID="9391" trgID="12698" rel="pRr" directed="false" shadow="false" column="73219" shadowCol="124183" srcRow="1692" trgRow="4662" color="EX-pale-blue-magenta" />
    <link srcID="9391" trgID="12701" rel="pRr" directed="false" shadow="false" column="73220" shadowCol="124184" srcRow="1692" trgRow="5054" color="EX-pale-yellow orange" />
    <link srcID="9391" trgID="12705" rel="pRr" directed="false" shadow="false" column="73221" shadowCol="124185" srcRow="1692" trgRow="5513" color="EX-medium-magenta" />
    <link srcID="9391" trgID="12703" rel="pRr" directed="false" shadow="false" column="73222" shadowCol="124186" srcRow="1692" trgRow="5732" color="EX-pale-red" />
    <link srcID="10517" trgID="11436" rel="pRr" directed="false" shadow="false" column="73223" shadowCol="124187" srcRow="1693" trgRow="3372" color="EX-pale-cyan" />
    <link srcID="10517" trgID="13846" rel="pRr" directed="false" shadow="false" column="73224" shadowCol="124188" srcRow="1693" trgRow="3638" color="EX-pale-yellow-green" />
    <link srcID="10517" trgID="13974" rel="pRr" directed="false" shadow="false" column="73225" shadowCol="124189" srcRow="1693" trgRow="4046" color="EX-pale-purple" />
    <link srcID="10517" trgID="11175" rel="pRr" directed="false" shadow="false" column="73226" shadowCol="124190" srcRow="1693" trgRow="5324" color="EX-pale-magenta" />
    <link srcID="11915" trgID="10517" rel="pRr" directed="false" shadow="false" column="73227" shadowCol="124191" srcRow="5441" trgRow="1693" color="EX-pale-red-orange" />
    <link srcID="12423" trgID="9710" rel="pRr" directed="false" shadow="false" column="73228" shadowCol="124192" srcRow="2387" trgRow="1694" color="EX-blue" />
    <link srcID="10943" trgID="9710" rel="pRr" directed="false" shadow="false" column="73229" shadowCol="124193" srcRow="3558" trgRow="1694" color="EX-orange" />
    <link srcID="11262" trgID="9199" rel="pRr" directed="false" shadow="false" column="73230" shadowCol="124194" srcRow="3954" trgRow="1695" color="EX-dark-cyan" />
    <link srcID="10730" trgID="9199" rel="pRr" directed="false" shadow="false" column="73231" shadowCol="124195" srcRow="5498" trgRow="1695" color="EX-red" />
    <link srcID="10171" trgID="12874" rel="pRr" directed="false" shadow="false" column="73232" shadowCol="124196" srcRow="1696" trgRow="3429" color="EX-dark-orange" />
    <link srcID="12304" trgID="9722" rel="pRr" directed="false" shadow="false" column="73233" shadowCol="124197" srcRow="3353" trgRow="1697" color="EX-dark-gray-purple" />
    <link srcID="9722" trgID="13180" rel="pRr" directed="false" shadow="false" column="73234" shadowCol="124198" srcRow="1697" trgRow="3363" color="EX-cyan" />
    <link srcID="11421" trgID="10487" rel="pRr" directed="false" shadow="false" column="73235" shadowCol="124199" srcRow="3415" trgRow="1698" color="EX-yellow-orange" />
    <link srcID="10487" trgID="11785" rel="pRr" directed="false" shadow="false" column="73236" shadowCol="124200" srcRow="1698" trgRow="4492" color="EX-pure-blue" />
    <link srcID="10487" trgID="12370" rel="pRr" directed="false" shadow="false" column="73237" shadowCol="124201" srcRow="1698" trgRow="4867" color="EX-dark-yellow-green" />
    <link srcID="10552" trgID="11287" rel="pRr" directed="false" shadow="false" column="73238" shadowCol="124202" srcRow="1699" trgRow="3467" color="EX-dark-magenta" />
    <link srcID="10552" trgID="13335" rel="pRr" directed="false" shadow="false" column="73239" shadowCol="124203" srcRow="1699" trgRow="4806" color="EX-dark-green" />
    <link srcID="10552" trgID="12224" rel="pRr" directed="false" shadow="false" column="73240" shadowCol="124204" srcRow="1699" trgRow="5319" color="EX-blue-magenta" />
    <link srcID="10552" trgID="11969" rel="pRr" directed="false" shadow="false" column="73241" shadowCol="124205" srcRow="1699" trgRow="5350" color="EX-yellow-green" />
    <link srcID="13885" trgID="10552" rel="pRr" directed="false" shadow="false" column="73242" shadowCol="124206" srcRow="5378" trgRow="1699" color="EX-magenta" />
    <link srcID="12599" trgID="10491" rel="pRr" directed="false" shadow="false" column="73243" shadowCol="124207" srcRow="3423" trgRow="1700" color="EX-green" />
    <link srcID="11682" trgID="10491" rel="pRr" directed="false" shadow="false" column="73244" shadowCol="124208" srcRow="3787" trgRow="1700" color="EX-yellow" />
    <link srcID="10491" trgID="12418" rel="pRr" directed="false" shadow="false" column="73245" shadowCol="124209" srcRow="1700" trgRow="3907" color="EX-purple" />
    <link srcID="13480" trgID="10491" rel="pRr" directed="false" shadow="false" column="73246" shadowCol="124210" srcRow="3990" trgRow="1700" color="EX-dark-purple" />
    <link srcID="11354" trgID="10491" rel="pRr" directed="false" shadow="false" column="73247" shadowCol="124211" srcRow="4922" trgRow="1700" color="EX-dark-red" />
    <link srcID="10491" trgID="14007" rel="pRr" directed="false" shadow="false" column="73248" shadowCol="124212" srcRow="1700" trgRow="5108" color="EX-pale-green" />
    <link srcID="10493" trgID="13513" rel="pRr" directed="false" shadow="false" column="73249" shadowCol="124213" srcRow="1701" trgRow="5076" color="EX-pale-blue" />
    <link srcID="10493" trgID="10959" rel="pRr" directed="false" shadow="false" column="73250" shadowCol="124214" srcRow="1701" trgRow="5077" color="EX-dark-tan" />
    <link srcID="10493" trgID="13798" rel="pRr" directed="false" shadow="false" column="73251" shadowCol="124215" srcRow="1701" trgRow="5320" color="EX-pale-blue-magenta" />
    <link srcID="10493" trgID="13815" rel="pRr" directed="false" shadow="false" column="73252" shadowCol="124216" srcRow="1701" trgRow="5321" color="EX-pale-yellow orange" />
    <link srcID="12312" trgID="10490" rel="pRr" directed="false" shadow="false" column="73253" shadowCol="124217" srcRow="3653" trgRow="1702" color="EX-medium-magenta" />
    <link srcID="10490" trgID="12808" rel="pRr" directed="false" shadow="false" column="73254" shadowCol="124218" srcRow="1702" trgRow="3850" color="EX-pale-red" />
    <link srcID="10490" trgID="12340" rel="pRr" directed="false" shadow="false" column="73255" shadowCol="124219" srcRow="1702" trgRow="3880" color="EX-pale-cyan" />
    <link srcID="11485" trgID="10490" rel="pRr" directed="false" shadow="false" column="73256" shadowCol="124220" srcRow="3885" trgRow="1702" color="EX-pale-yellow-green" />
    <link srcID="10490" trgID="13431" rel="pRr" directed="false" shadow="false" column="73257" shadowCol="124221" srcRow="1702" trgRow="4124" color="EX-pale-purple" />
    <link srcID="11656" trgID="9700" rel="pRr" directed="false" shadow="false" column="73258" shadowCol="124222" srcRow="3368" trgRow="1703" color="EX-pale-magenta" />
    <link srcID="13068" trgID="9700" rel="pRr" directed="false" shadow="false" column="73259" shadowCol="124223" srcRow="3471" trgRow="1703" color="EX-pale-red-orange" />
    <link srcID="13451" trgID="9700" rel="pRr" directed="false" shadow="false" column="73260" shadowCol="124224" srcRow="3836" trgRow="1703" color="EX-blue" />
    <link srcID="12541" trgID="9700" rel="pRr" directed="false" shadow="false" column="73261" shadowCol="124225" srcRow="4051" trgRow="1703" color="EX-orange" />
    <link srcID="12406" trgID="9700" rel="pRr" directed="false" shadow="false" column="73262" shadowCol="124226" srcRow="4108" trgRow="1703" color="EX-dark-cyan" />
    <link srcID="12214" trgID="9700" rel="pRr" directed="false" shadow="false" column="73263" shadowCol="124227" srcRow="4522" trgRow="1703" color="EX-red" />
    <link srcID="13279" trgID="9264" rel="pRr" directed="false" shadow="false" column="73264" shadowCol="124228" srcRow="3981" trgRow="1704" color="EX-dark-orange" />
    <link srcID="13734" trgID="9610" rel="pRr" directed="false" shadow="false" column="73265" shadowCol="124229" srcRow="2432" trgRow="1705" color="EX-dark-gray-purple" />
    <link srcID="11640" trgID="9610" rel="pRr" directed="false" shadow="false" column="73266" shadowCol="124230" srcRow="3416" trgRow="1705" color="EX-cyan" />
    <link srcID="10947" trgID="9610" rel="pRr" directed="false" shadow="false" column="73267" shadowCol="124231" srcRow="3575" trgRow="1705" color="EX-yellow-orange" />
    <link srcID="11795" trgID="9610" rel="pRr" directed="false" shadow="false" column="73268" shadowCol="124232" srcRow="3764" trgRow="1705" color="EX-pure-blue" />
    <link srcID="9844" trgID="12353" rel="pRr" directed="false" shadow="false" column="73269" shadowCol="124233" srcRow="1706" trgRow="3599" color="EX-dark-yellow-green" />
    <link srcID="8839" trgID="12578" rel="pRr" directed="false" shadow="false" column="73270" shadowCol="124234" srcRow="1707" trgRow="3390" color="EX-dark-magenta" />
    <link srcID="8839" trgID="12588" rel="pRr" directed="false" shadow="false" column="73271" shadowCol="124235" srcRow="1707" trgRow="3659" color="EX-dark-green" />
    <link srcID="8839" trgID="13690" rel="pRr" directed="false" shadow="false" column="73272" shadowCol="124236" srcRow="1707" trgRow="4540" color="EX-blue-magenta" />
    <link srcID="8839" trgID="12100" rel="pRr" directed="false" shadow="false" column="73273" shadowCol="124237" srcRow="1707" trgRow="5405" color="EX-yellow-green" />
    <link srcID="8839" trgID="13376" rel="pRr" directed="false" shadow="false" column="73274" shadowCol="124238" srcRow="1707" trgRow="5583" color="EX-magenta" />
    <link srcID="10545" trgID="10622" rel="pRr" directed="false" shadow="false" column="73275" shadowCol="124239" srcRow="1708" trgRow="3861" color="EX-green" />
    <link srcID="10545" trgID="12343" rel="pRr" directed="false" shadow="false" column="73276" shadowCol="124240" srcRow="1708" trgRow="4576" color="EX-yellow" />
    <link srcID="10545" trgID="11777" rel="pRr" directed="false" shadow="false" column="73277" shadowCol="124241" srcRow="1708" trgRow="4770" color="EX-purple" />
    <link srcID="10545" trgID="11219" rel="pRr" directed="false" shadow="false" column="73278" shadowCol="124242" srcRow="1708" trgRow="4822" color="EX-dark-purple" />
    <link srcID="11489" trgID="10545" rel="pRr" directed="false" shadow="false" column="73279" shadowCol="124243" srcRow="4889" trgRow="1708" color="EX-dark-red" />
    <link srcID="10545" trgID="12701" rel="pRr" directed="false" shadow="false" column="73280" shadowCol="124244" srcRow="1708" trgRow="5054" color="EX-pale-green" />
    <link srcID="10545" trgID="11809" rel="pRr" directed="false" shadow="false" column="73281" shadowCol="124245" srcRow="1708" trgRow="5570" color="EX-pale-blue" />
    <link srcID="9906" trgID="10919" rel="pRr" directed="false" shadow="false" column="73282" shadowCol="124246" srcRow="1709" trgRow="3459" color="EX-dark-tan" />
    <link srcID="12632" trgID="9906" rel="pRr" directed="false" shadow="false" column="73283" shadowCol="124247" srcRow="4610" trgRow="1709" color="EX-pale-blue-magenta" />
    <link srcID="9906" trgID="12094" rel="pRr" directed="false" shadow="false" column="73284" shadowCol="124248" srcRow="1709" trgRow="4728" color="EX-pale-yellow orange" />
    <link srcID="9382" trgID="10842" rel="pRr" directed="false" shadow="false" column="73285" shadowCol="124249" srcRow="1710" trgRow="2816" color="EX-medium-magenta" />
    <link srcID="9382" trgID="11220" rel="pRr" directed="false" shadow="false" column="73286" shadowCol="124250" srcRow="1710" trgRow="4103" color="EX-pale-red" />
    <link srcID="9382" trgID="13445" rel="pRr" directed="false" shadow="false" column="73287" shadowCol="124251" srcRow="1710" trgRow="5607" color="EX-pale-cyan" />
    <link srcID="8216" trgID="11289" rel="pRr" directed="false" shadow="false" column="73288" shadowCol="124252" srcRow="1711" trgRow="3466" color="EX-pale-yellow-green" />
    <link srcID="13471" trgID="8216" rel="pRr" directed="false" shadow="false" column="73289" shadowCol="124253" srcRow="3668" trgRow="1711" color="EX-pale-purple" />
    <link srcID="11300" trgID="8216" rel="pRr" directed="false" shadow="false" column="73290" shadowCol="124254" srcRow="5094" trgRow="1711" color="EX-pale-magenta" />
    <link srcID="11839" trgID="8216" rel="pRr" directed="false" shadow="false" column="73291" shadowCol="124255" srcRow="5198" trgRow="1711" color="EX-pale-red-orange" />
    <link srcID="8324" trgID="11941" rel="pRr" directed="false" shadow="false" column="73292" shadowCol="124256" srcRow="1712" trgRow="3394" color="EX-blue" />
    <link srcID="8324" trgID="12321" rel="pRr" directed="false" shadow="false" column="73293" shadowCol="124257" srcRow="1712" trgRow="3681" color="EX-orange" />
    <link srcID="8324" trgID="12305" rel="pRr" directed="false" shadow="false" column="73294" shadowCol="124258" srcRow="1712" trgRow="3946" color="EX-dark-cyan" />
    <link srcID="8324" trgID="13907" rel="pRr" directed="false" shadow="false" column="73295" shadowCol="124259" srcRow="1712" trgRow="4849" color="EX-red" />
    <link srcID="8324" trgID="12324" rel="pRr" directed="false" shadow="false" column="73296" shadowCol="124260" srcRow="1712" trgRow="5615" color="EX-dark-orange" />
    <link srcID="8232" trgID="11087" rel="pRr" directed="false" shadow="false" column="73297" shadowCol="124261" srcRow="1713" trgRow="3673" color="EX-dark-gray-purple" />
    <link srcID="13908" trgID="8232" rel="pRr" directed="false" shadow="false" column="73298" shadowCol="124262" srcRow="4717" trgRow="1713" color="EX-cyan" />
    <link srcID="12519" trgID="8232" rel="pRr" directed="false" shadow="false" column="73299" shadowCol="124263" srcRow="5311" trgRow="1713" color="EX-yellow-orange" />
    <link srcID="13168" trgID="9064" rel="pRr" directed="false" shadow="false" column="73300" shadowCol="124264" srcRow="3450" trgRow="1714" color="EX-pure-blue" />
    <link srcID="11613" trgID="9064" rel="pRr" directed="false" shadow="false" column="73301" shadowCol="124265" srcRow="3486" trgRow="1714" color="EX-dark-yellow-green" />
    <link srcID="11917" trgID="9064" rel="pRr" directed="false" shadow="false" column="73302" shadowCol="124266" srcRow="3514" trgRow="1714" color="EX-dark-magenta" />
    <link srcID="9064" trgID="11988" rel="pRr" directed="false" shadow="false" column="73303" shadowCol="124267" srcRow="1714" trgRow="3613" color="EX-dark-green" />
    <link srcID="13371" trgID="9064" rel="pRr" directed="false" shadow="false" column="73304" shadowCol="124268" srcRow="3733" trgRow="1714" color="EX-blue-magenta" />
    <link srcID="13417" trgID="9064" rel="pRr" directed="false" shadow="false" column="73305" shadowCol="124269" srcRow="3798" trgRow="1714" color="EX-yellow-green" />
    <link srcID="13600" trgID="9064" rel="pRr" directed="false" shadow="false" column="73306" shadowCol="124270" srcRow="4981" trgRow="1714" color="EX-magenta" />
    <link srcID="11910" trgID="9064" rel="pRr" directed="false" shadow="false" column="73307" shadowCol="124271" srcRow="5020" trgRow="1714" color="EX-green" />
    <link srcID="11902" trgID="9064" rel="pRr" directed="false" shadow="false" column="73308" shadowCol="124272" srcRow="5071" trgRow="1714" color="EX-yellow" />
    <link srcID="9563" trgID="10922" rel="pRr" directed="false" shadow="false" column="73309" shadowCol="124273" srcRow="1715" trgRow="3444" color="EX-purple" />
    <link srcID="9563" trgID="10914" rel="pRr" directed="false" shadow="false" column="73310" shadowCol="124274" srcRow="1715" trgRow="3651" color="EX-dark-purple" />
    <link srcID="9563" trgID="12302" rel="pRr" directed="false" shadow="false" column="73311" shadowCol="124275" srcRow="1715" trgRow="4564" color="EX-dark-red" />
    <link srcID="9563" trgID="13574" rel="pRr" directed="false" shadow="false" column="73312" shadowCol="124276" srcRow="1715" trgRow="4680" color="EX-pale-green" />
    <link srcID="9563" trgID="10929" rel="pRr" directed="false" shadow="false" column="73313" shadowCol="124277" srcRow="1715" trgRow="5446" color="EX-pale-blue" />
    <link srcID="12615" trgID="9743" rel="pRr" directed="false" shadow="false" column="73314" shadowCol="124278" srcRow="3623" trgRow="1716" color="EX-dark-tan" />
    <link srcID="13979" trgID="9743" rel="pRr" directed="false" shadow="false" column="73315" shadowCol="124279" srcRow="4538" trgRow="1716" color="EX-pale-blue-magenta" />
    <link srcID="12772" trgID="9743" rel="pRr" directed="false" shadow="false" column="73316" shadowCol="124280" srcRow="4614" trgRow="1716" color="EX-pale-yellow orange" />
    <link srcID="11139" trgID="9743" rel="pRr" directed="false" shadow="false" column="73317" shadowCol="124281" srcRow="5288" trgRow="1716" color="EX-medium-magenta" />
    <link srcID="13972" trgID="9743" rel="pRr" directed="false" shadow="false" column="73318" shadowCol="124282" srcRow="5374" trgRow="1716" color="EX-pale-red" />
    <link srcID="12758" trgID="10492" rel="pRr" directed="false" shadow="false" column="73319" shadowCol="124283" srcRow="3414" trgRow="1717" color="EX-pale-cyan" />
    <link srcID="11308" trgID="10492" rel="pRr" directed="false" shadow="false" column="73320" shadowCol="124284" srcRow="3666" trgRow="1717" color="EX-pale-yellow-green" />
    <link srcID="12047" trgID="10492" rel="pRr" directed="false" shadow="false" column="73321" shadowCol="124285" srcRow="4794" trgRow="1717" color="EX-pale-purple" />
    <link srcID="10757" trgID="10492" rel="pRr" directed="false" shadow="false" column="73322" shadowCol="124286" srcRow="4984" trgRow="1717" color="EX-pale-magenta" />
    <link srcID="8862" trgID="11187" rel="pRr" directed="false" shadow="false" column="73323" shadowCol="124287" srcRow="1718" trgRow="3017" color="EX-pale-red-orange" />
    <link srcID="8862" trgID="11782" rel="pRr" directed="false" shadow="false" column="73324" shadowCol="124288" srcRow="1718" trgRow="3629" color="EX-blue" />
    <link srcID="12353" trgID="10029" rel="pRr" directed="false" shadow="false" column="73325" shadowCol="124289" srcRow="3599" trgRow="1719" color="EX-orange" />
    <link srcID="13756" trgID="10029" rel="pRr" directed="false" shadow="false" column="73326" shadowCol="124290" srcRow="4583" trgRow="1719" color="EX-dark-cyan" />
    <link srcID="12370" trgID="10029" rel="pRr" directed="false" shadow="false" column="73327" shadowCol="124291" srcRow="4867" trgRow="1719" color="EX-red" />
    <link srcID="10543" trgID="12594" rel="pRr" directed="false" shadow="false" column="73328" shadowCol="124292" srcRow="1720" trgRow="3413" color="EX-dark-orange" />
    <link srcID="12057" trgID="10543" rel="pRr" directed="false" shadow="false" column="73329" shadowCol="124293" srcRow="3618" trgRow="1720" color="EX-dark-gray-purple" />
    <link srcID="13980" trgID="10543" rel="pRr" directed="false" shadow="false" column="73330" shadowCol="124294" srcRow="4896" trgRow="1720" color="EX-cyan" />
    <link srcID="12733" trgID="10113" rel="pRr" directed="false" shadow="false" column="73331" shadowCol="124295" srcRow="2932" trgRow="1721" color="EX-yellow-orange" />
    <link srcID="10113" trgID="12863" rel="pRr" directed="false" shadow="false" column="73332" shadowCol="124296" srcRow="1721" trgRow="4800" color="EX-pure-blue" />
    <link srcID="10113" trgID="13519" rel="pRr" directed="false" shadow="false" column="73333" shadowCol="124297" srcRow="1721" trgRow="4826" color="EX-dark-yellow-green" />
    <link srcID="12064" trgID="10006" rel="pRr" directed="false" shadow="false" column="73334" shadowCol="124298" srcRow="2568" trgRow="1722" color="EX-dark-magenta" />
    <link srcID="12015" trgID="10006" rel="pRr" directed="false" shadow="false" column="73335" shadowCol="124299" srcRow="3352" trgRow="1722" color="EX-dark-green" />
    <link srcID="11316" trgID="10006" rel="pRr" directed="false" shadow="false" column="73336" shadowCol="124300" srcRow="3485" trgRow="1722" color="EX-blue-magenta" />
    <link srcID="13585" trgID="10006" rel="pRr" directed="false" shadow="false" column="73337" shadowCol="124301" srcRow="4210" trgRow="1722" color="EX-yellow-green" />
    <link srcID="10436" trgID="11141" rel="pRr" directed="false" shadow="false" column="73338" shadowCol="124302" srcRow="1723" trgRow="3571" color="EX-magenta" />
    <link srcID="10436" trgID="12243" rel="pRr" directed="false" shadow="false" column="73339" shadowCol="124303" srcRow="1723" trgRow="3750" color="EX-green" />
    <link srcID="10436" trgID="12251" rel="pRr" directed="false" shadow="false" column="73340" shadowCol="124304" srcRow="1723" trgRow="4739" color="EX-yellow" />
    <link srcID="10436" trgID="12638" rel="pRr" directed="false" shadow="false" column="73341" shadowCol="124305" srcRow="1723" trgRow="5173" color="EX-purple" />
    <link srcID="10838" trgID="9766" rel="pRr" directed="false" shadow="false" column="73342" shadowCol="124306" srcRow="3380" trgRow="1724" color="EX-dark-purple" />
    <link srcID="13489" trgID="9766" rel="pRr" directed="false" shadow="false" column="73343" shadowCol="124307" srcRow="4801" trgRow="1724" color="EX-dark-red" />
    <link srcID="9952" trgID="13231" rel="pRr" directed="false" shadow="false" column="73344" shadowCol="124308" srcRow="1725" trgRow="3317" color="EX-pale-green" />
    <link srcID="9952" trgID="12063" rel="pRr" directed="false" shadow="false" column="73345" shadowCol="124309" srcRow="1725" trgRow="3454" color="EX-pale-blue" />
    <link srcID="9952" trgID="10994" rel="pRr" directed="false" shadow="false" column="73346" shadowCol="124310" srcRow="1725" trgRow="3477" color="EX-dark-tan" />
    <link srcID="9952" trgID="12441" rel="pRr" directed="false" shadow="false" column="73347" shadowCol="124311" srcRow="1725" trgRow="3695" color="EX-pale-blue-magenta" />
    <link srcID="11945" trgID="9370" rel="pRr" directed="false" shadow="false" column="73348" shadowCol="124312" srcRow="3506" trgRow="1726" color="EX-pale-yellow orange" />
    <link srcID="13318" trgID="9370" rel="pRr" directed="false" shadow="false" column="73349" shadowCol="124313" srcRow="3532" trgRow="1726" color="EX-medium-magenta" />
    <link srcID="11929" trgID="9370" rel="pRr" directed="false" shadow="false" column="73350" shadowCol="124314" srcRow="3559" trgRow="1726" color="EX-pale-red" />
    <link srcID="12312" trgID="9370" rel="pRr" directed="false" shadow="false" column="73351" shadowCol="124315" srcRow="3653" trgRow="1726" color="EX-pale-cyan" />
    <link srcID="11928" trgID="9370" rel="pRr" directed="false" shadow="false" column="73352" shadowCol="124316" srcRow="5060" trgRow="1726" color="EX-pale-yellow-green" />
    <link srcID="9370" trgID="13639" rel="pRr" directed="false" shadow="false" column="73353" shadowCol="124317" srcRow="1726" trgRow="5075" color="EX-pale-purple" />
    <link srcID="13911" trgID="9370" rel="pRr" directed="false" shadow="false" column="73354" shadowCol="124318" srcRow="5524" trgRow="1726" color="EX-pale-magenta" />
    <link srcID="11698" trgID="10132" rel="pRr" directed="false" shadow="false" column="73355" shadowCol="124319" srcRow="3074" trgRow="1727" color="EX-pale-red-orange" />
    <link srcID="11368" trgID="10132" rel="pRr" directed="false" shadow="false" column="73356" shadowCol="124320" srcRow="3075" trgRow="1727" color="EX-blue" />
    <link srcID="10132" trgID="12480" rel="pRr" directed="false" shadow="false" column="73357" shadowCol="124321" srcRow="1727" trgRow="4133" color="EX-orange" />
    <link srcID="11274" trgID="10132" rel="pRr" directed="false" shadow="false" column="73358" shadowCol="124322" srcRow="4202" trgRow="1727" color="EX-dark-cyan" />
    <link srcID="8503" trgID="13240" rel="pRr" directed="false" shadow="false" column="73359" shadowCol="124323" srcRow="1728" trgRow="3337" color="EX-red" />
    <link srcID="9330" trgID="13232" rel="pRr" directed="false" shadow="false" column="73360" shadowCol="124324" srcRow="1729" trgRow="3321" color="EX-dark-orange" />
    <link srcID="9330" trgID="11008" rel="pRr" directed="false" shadow="false" column="73361" shadowCol="124325" srcRow="1729" trgRow="3480" color="EX-dark-gray-purple" />
    <link srcID="9330" trgID="12140" rel="pRr" directed="false" shadow="false" column="73362" shadowCol="124326" srcRow="1729" trgRow="3612" color="EX-cyan" />
    <link srcID="13355" trgID="9330" rel="pRr" directed="false" shadow="false" column="73363" shadowCol="124327" srcRow="4491" trgRow="1729" color="EX-yellow-orange" />
    <link srcID="9330" trgID="11298" rel="pRr" directed="false" shadow="false" column="73364" shadowCol="124328" srcRow="1729" trgRow="4502" color="EX-pure-blue" />
    <link srcID="9330" trgID="13379" rel="pRr" directed="false" shadow="false" column="73365" shadowCol="124329" srcRow="1729" trgRow="5644" color="EX-dark-yellow-green" />
    <link srcID="11110" trgID="9756" rel="pRr" directed="false" shadow="false" column="73366" shadowCol="124330" srcRow="3296" trgRow="1730" color="EX-dark-magenta" />
    <link srcID="10758" trgID="9756" rel="pRr" directed="false" shadow="false" column="73367" shadowCol="124331" srcRow="3763" trgRow="1730" color="EX-dark-green" />
    <link srcID="9756" trgID="10591" rel="pRr" directed="false" shadow="false" column="73368" shadowCol="124332" srcRow="1730" trgRow="3810" color="EX-blue-magenta" />
    <link srcID="11744" trgID="9756" rel="pRr" directed="false" shadow="false" column="73369" shadowCol="124333" srcRow="4159" trgRow="1730" color="EX-yellow-green" />
    <link srcID="11135" trgID="9756" rel="pRr" directed="false" shadow="false" column="73370" shadowCol="124334" srcRow="4670" trgRow="1730" color="EX-magenta" />
    <link srcID="12746" trgID="9756" rel="pRr" directed="false" shadow="false" column="73371" shadowCol="124335" srcRow="5474" trgRow="1730" color="EX-green" />
    <link srcID="13045" trgID="8992" rel="pRr" directed="false" shadow="false" column="73372" shadowCol="124336" srcRow="2776" trgRow="1731" color="EX-yellow" />
    <link srcID="12163" trgID="8992" rel="pRr" directed="false" shadow="false" column="73373" shadowCol="124337" srcRow="2808" trgRow="1731" color="EX-purple" />
    <link srcID="12540" trgID="8992" rel="pRr" directed="false" shadow="false" column="73374" shadowCol="124338" srcRow="3295" trgRow="1731" color="EX-dark-purple" />
    <link srcID="11090" trgID="8992" rel="pRr" directed="false" shadow="false" column="73375" shadowCol="124339" srcRow="3595" trgRow="1731" color="EX-dark-red" />
    <link srcID="13013" trgID="8992" rel="pRr" directed="false" shadow="false" column="73376" shadowCol="124340" srcRow="4719" trgRow="1731" color="EX-pale-green" />
    <link srcID="11997" trgID="10106" rel="pRr" directed="false" shadow="false" column="73377" shadowCol="124341" srcRow="4100" trgRow="1732" color="EX-pale-blue" />
    <link srcID="11131" trgID="10106" rel="pRr" directed="false" shadow="false" column="73378" shadowCol="124342" srcRow="5733" trgRow="1732" color="EX-dark-tan" />
    <link srcID="9155" trgID="11171" rel="pRr" directed="false" shadow="false" column="73379" shadowCol="124343" srcRow="1733" trgRow="3832" color="EX-pale-blue-magenta" />
    <link srcID="11144" trgID="9155" rel="pRr" directed="false" shadow="false" column="73380" shadowCol="124344" srcRow="4983" trgRow="1733" color="EX-pale-yellow orange" />
    <link srcID="9155" trgID="11874" rel="pRr" directed="false" shadow="false" column="73381" shadowCol="124345" srcRow="1733" trgRow="4986" color="EX-medium-magenta" />
    <link srcID="9155" trgID="10801" rel="pRr" directed="false" shadow="false" column="73382" shadowCol="124346" srcRow="1733" trgRow="5021" color="EX-pale-red" />
    <link srcID="11170" trgID="9155" rel="pRr" directed="false" shadow="false" column="73383" shadowCol="124347" srcRow="5656" trgRow="1733" color="EX-pale-cyan" />
    <link srcID="9155" trgID="11165" rel="pRr" directed="false" shadow="false" column="73384" shadowCol="124348" srcRow="1733" trgRow="5700" color="EX-pale-yellow-green" />
    <link srcID="11314" trgID="9378" rel="pRr" directed="false" shadow="false" column="73385" shadowCol="124349" srcRow="3300" trgRow="1734" color="EX-pale-purple" />
    <link srcID="9378" trgID="10653" rel="pRr" directed="false" shadow="false" column="73386" shadowCol="124350" srcRow="1734" trgRow="3715" color="EX-pale-magenta" />
    <link srcID="12375" trgID="9378" rel="pRr" directed="false" shadow="false" column="73387" shadowCol="124351" srcRow="4682" trgRow="1734" color="EX-pale-red-orange" />
    <link srcID="11659" trgID="9378" rel="pRr" directed="false" shadow="false" column="73388" shadowCol="124352" srcRow="5123" trgRow="1734" color="EX-blue" />
    <link srcID="10060" trgID="10807" rel="pRr" directed="false" shadow="false" column="73389" shadowCol="124353" srcRow="1735" trgRow="3312" color="EX-orange" />
    <link srcID="10060" trgID="12874" rel="pRr" directed="false" shadow="false" column="73390" shadowCol="124354" srcRow="1735" trgRow="3429" color="EX-dark-cyan" />
    <link srcID="10060" trgID="11772" rel="pRr" directed="false" shadow="false" column="73391" shadowCol="124355" srcRow="1735" trgRow="4802" color="EX-red" />
    <link srcID="10060" trgID="11588" rel="pRr" directed="false" shadow="false" column="73392" shadowCol="124356" srcRow="1735" trgRow="5400" color="EX-dark-orange" />
    <link srcID="10060" trgID="11589" rel="pRr" directed="false" shadow="false" column="73393" shadowCol="124357" srcRow="1735" trgRow="5734" color="EX-dark-gray-purple" />
    <link srcID="8868" trgID="10807" rel="pRr" directed="false" shadow="false" column="73394" shadowCol="124358" srcRow="1736" trgRow="3312" color="EX-cyan" />
    <link srcID="8868" trgID="12396" rel="pRr" directed="false" shadow="false" column="73395" shadowCol="124359" srcRow="1736" trgRow="4878" color="EX-yellow-orange" />
    <link srcID="8868" trgID="10811" rel="pRr" directed="false" shadow="false" column="73396" shadowCol="124360" srcRow="1736" trgRow="4944" color="EX-pure-blue" />
    <link srcID="9397" trgID="10940" rel="pRr" directed="false" shadow="false" column="73397" shadowCol="124361" srcRow="1737" trgRow="3630" color="EX-dark-yellow-green" />
    <link srcID="11658" trgID="9397" rel="pRr" directed="false" shadow="false" column="73398" shadowCol="124362" srcRow="3756" trgRow="1737" color="EX-dark-magenta" />
    <link srcID="14000" trgID="9397" rel="pRr" directed="false" shadow="false" column="73399" shadowCol="124363" srcRow="5610" trgRow="1737" color="EX-dark-green" />
    <link srcID="8716" trgID="10950" rel="pRr" directed="false" shadow="false" column="73400" shadowCol="124364" srcRow="1738" trgRow="3397" color="EX-blue-magenta" />
    <link srcID="8716" trgID="13827" rel="pRr" directed="false" shadow="false" column="73401" shadowCol="124365" srcRow="1738" trgRow="3610" color="EX-yellow-green" />
    <link srcID="12773" trgID="8716" rel="pRr" directed="false" shadow="false" column="73402" shadowCol="124366" srcRow="3633" trgRow="1738" color="EX-magenta" />
    <link srcID="8716" trgID="10976" rel="pRr" directed="false" shadow="false" column="73403" shadowCol="124367" srcRow="1738" trgRow="5107" color="EX-green" />
    <link srcID="9912" trgID="11782" rel="pRr" directed="false" shadow="false" column="73404" shadowCol="124368" srcRow="1739" trgRow="3629" color="EX-yellow" />
    <link srcID="13471" trgID="8336" rel="pRr" directed="false" shadow="false" column="73405" shadowCol="124369" srcRow="3668" trgRow="1740" color="EX-purple" />
    <link srcID="9032" trgID="10676" rel="pRr" directed="false" shadow="false" column="73406" shadowCol="124370" srcRow="1741" trgRow="3816" color="EX-dark-purple" />
    <link srcID="9032" trgID="11760" rel="pRr" directed="false" shadow="false" column="73407" shadowCol="124371" srcRow="1741" trgRow="4242" color="EX-dark-red" />
    <link srcID="9032" trgID="10747" rel="pRr" directed="false" shadow="false" column="73408" shadowCol="124372" srcRow="1741" trgRow="4302" color="EX-pale-green" />
    <link srcID="9032" trgID="12290" rel="pRr" directed="false" shadow="false" column="73409" shadowCol="124373" srcRow="1741" trgRow="5281" color="EX-pale-blue" />
    <link srcID="9032" trgID="12581" rel="pRr" directed="false" shadow="false" column="73410" shadowCol="124374" srcRow="1741" trgRow="5488" color="EX-dark-tan" />
    <link srcID="11344" trgID="10119" rel="pRr" directed="false" shadow="false" column="73411" shadowCol="124375" srcRow="3374" trgRow="1742" color="EX-pale-blue-magenta" />
    <link srcID="11463" trgID="10119" rel="pRr" directed="false" shadow="false" column="73412" shadowCol="124376" srcRow="3382" trgRow="1742" color="EX-pale-yellow orange" />
    <link srcID="10119" trgID="11469" rel="pRr" directed="false" shadow="false" column="73413" shadowCol="124377" srcRow="1742" trgRow="4122" color="EX-medium-magenta" />
    <link srcID="12296" trgID="10119" rel="pRr" directed="false" shadow="false" column="73414" shadowCol="124378" srcRow="4899" trgRow="1742" color="EX-pale-red" />
    <link srcID="11259" trgID="10119" rel="pRr" directed="false" shadow="false" column="73415" shadowCol="124379" srcRow="5669" trgRow="1742" color="EX-pale-cyan" />
    <link srcID="11808" trgID="10494" rel="pRr" directed="false" shadow="false" column="73416" shadowCol="124380" srcRow="3761" trgRow="1743" color="EX-pale-yellow-green" />
    <link srcID="13948" trgID="10494" rel="pRr" directed="false" shadow="false" column="73417" shadowCol="124381" srcRow="3948" trgRow="1743" color="EX-pale-purple" />
    <link srcID="10567" trgID="11153" rel="pRr" directed="false" shadow="false" column="73418" shadowCol="124382" srcRow="1744" trgRow="3604" color="EX-pale-magenta" />
    <link srcID="10567" trgID="13051" rel="pRr" directed="false" shadow="false" column="73419" shadowCol="124383" srcRow="1744" trgRow="4994" color="EX-pale-red-orange" />
    <link srcID="9413" trgID="13449" rel="pRr" directed="false" shadow="false" column="73420" shadowCol="124384" srcRow="1745" trgRow="3662" color="EX-blue" />
    <link srcID="9413" trgID="11262" rel="pRr" directed="false" shadow="false" column="73421" shadowCol="124385" srcRow="1745" trgRow="3954" color="EX-orange" />
    <link srcID="9413" trgID="12421" rel="pRr" directed="false" shadow="false" column="73422" shadowCol="124386" srcRow="1745" trgRow="4757" color="EX-dark-cyan" />
    <link srcID="9179" trgID="13690" rel="pRr" directed="false" shadow="false" column="73423" shadowCol="124387" srcRow="1746" trgRow="4540" color="EX-red" />
    <link srcID="13078" trgID="9179" rel="pRr" directed="false" shadow="false" column="73424" shadowCol="124388" srcRow="5487" trgRow="1746" color="EX-dark-orange" />
    <link srcID="9448" trgID="10940" rel="pRr" directed="false" shadow="false" column="73425" shadowCol="124389" srcRow="1747" trgRow="3630" color="EX-dark-gray-purple" />
    <link srcID="13905" trgID="9077" rel="pRr" directed="false" shadow="false" column="73426" shadowCol="124390" srcRow="2889" trgRow="1748" color="EX-cyan" />
    <link srcID="11325" trgID="9077" rel="pRr" directed="false" shadow="false" column="73427" shadowCol="124391" srcRow="3407" trgRow="1748" color="EX-yellow-orange" />
    <link srcID="12654" trgID="9077" rel="pRr" directed="false" shadow="false" column="73428" shadowCol="124392" srcRow="3941" trgRow="1748" color="EX-pure-blue" />
    <link srcID="12874" trgID="8231" rel="pRr" directed="false" shadow="false" column="73429" shadowCol="124393" srcRow="3429" trgRow="1749" color="EX-dark-yellow-green" />
    <link srcID="9432" trgID="10625" rel="pRr" directed="false" shadow="false" column="73430" shadowCol="124394" srcRow="1750" trgRow="3491" color="EX-dark-magenta" />
    <link srcID="9432" trgID="11460" rel="pRr" directed="false" shadow="false" column="73431" shadowCol="124395" srcRow="1750" trgRow="3569" color="EX-dark-green" />
    <link srcID="13562" trgID="9432" rel="pRr" directed="false" shadow="false" column="73432" shadowCol="124396" srcRow="4902" trgRow="1750" color="EX-blue-magenta" />
    <link srcID="9432" trgID="14033" rel="pRr" directed="false" shadow="false" column="73433" shadowCol="124397" srcRow="1750" trgRow="5098" color="EX-yellow-green" />
    <link srcID="13418" trgID="9432" rel="pRr" directed="false" shadow="false" column="73434" shadowCol="124398" srcRow="5501" trgRow="1750" color="EX-magenta" />
    <link srcID="10455" trgID="12851" rel="pRr" directed="false" shadow="false" column="73435" shadowCol="124399" srcRow="1751" trgRow="4505" color="EX-green" />
    <link srcID="11403" trgID="10516" rel="pRr" directed="false" shadow="false" column="73436" shadowCol="124400" srcRow="2509" trgRow="1752" color="EX-yellow" />
    <link srcID="10516" trgID="12594" rel="pRr" directed="false" shadow="false" column="73437" shadowCol="124401" srcRow="1752" trgRow="3413" color="EX-purple" />
    <link srcID="10516" trgID="12376" rel="pRr" directed="false" shadow="false" column="73438" shadowCol="124402" srcRow="1752" trgRow="5106" color="EX-dark-purple" />
    <link srcID="10516" trgID="12372" rel="pRr" directed="false" shadow="false" column="73439" shadowCol="124403" srcRow="1752" trgRow="5111" color="EX-dark-red" />
    <link srcID="10516" trgID="12835" rel="pRr" directed="false" shadow="false" column="73440" shadowCol="124404" srcRow="1752" trgRow="5448" color="EX-pale-green" />
    <link srcID="9624" trgID="11420" rel="pRr" directed="false" shadow="false" column="73441" shadowCol="124405" srcRow="1753" trgRow="4535" color="EX-pale-blue" />
    <link srcID="9624" trgID="11489" rel="pRr" directed="false" shadow="false" column="73442" shadowCol="124406" srcRow="1753" trgRow="4889" color="EX-dark-tan" />
    <link srcID="9624" trgID="12328" rel="pRr" directed="false" shadow="false" column="73443" shadowCol="124407" srcRow="1753" trgRow="5330" color="EX-pale-blue-magenta" />
    <link srcID="8735" trgID="11410" rel="pRr" directed="false" shadow="false" column="73444" shadowCol="124408" srcRow="1754" trgRow="4205" color="EX-pale-yellow orange" />
    <link srcID="8735" trgID="12030" rel="pRr" directed="false" shadow="false" column="73445" shadowCol="124409" srcRow="1754" trgRow="4618" color="EX-medium-magenta" />
    <link srcID="8735" trgID="11772" rel="pRr" directed="false" shadow="false" column="73446" shadowCol="124410" srcRow="1754" trgRow="4802" color="EX-pale-red" />
    <link srcID="12362" trgID="8735" rel="pRr" directed="false" shadow="false" column="73447" shadowCol="124411" srcRow="5429" trgRow="1754" color="EX-pale-cyan" />
    <link srcID="11122" trgID="9150" rel="pRr" directed="false" shadow="false" column="73448" shadowCol="124412" srcRow="3291" trgRow="1755" color="EX-pale-yellow-green" />
    <link srcID="12506" trgID="9150" rel="pRr" directed="false" shadow="false" column="73449" shadowCol="124413" srcRow="4096" trgRow="1755" color="EX-pale-purple" />
    <link srcID="11551" trgID="9150" rel="pRr" directed="false" shadow="false" column="73450" shadowCol="124414" srcRow="4529" trgRow="1755" color="EX-pale-magenta" />
    <link srcID="13013" trgID="9150" rel="pRr" directed="false" shadow="false" column="73451" shadowCol="124415" srcRow="4719" trgRow="1755" color="EX-pale-red-orange" />
    <link srcID="11533" trgID="9150" rel="pRr" directed="false" shadow="false" column="73452" shadowCol="124416" srcRow="5053" trgRow="1755" color="EX-blue" />
    <link srcID="11107" trgID="9150" rel="pRr" directed="false" shadow="false" column="73453" shadowCol="124417" srcRow="5208" trgRow="1755" color="EX-orange" />
    <link srcID="10736" trgID="9150" rel="pRr" directed="false" shadow="false" column="73454" shadowCol="124418" srcRow="5380" trgRow="1755" color="EX-dark-cyan" />
    <link srcID="12414" trgID="9889" rel="pRr" directed="false" shadow="false" column="73455" shadowCol="124419" srcRow="4769" trgRow="1756" color="EX-red" />
    <link srcID="8724" trgID="11305" rel="pRr" directed="false" shadow="false" column="73456" shadowCol="124420" srcRow="1757" trgRow="4976" color="EX-dark-orange" />
    <link srcID="8947" trgID="13065" rel="pRr" directed="false" shadow="false" column="73457" shadowCol="124421" srcRow="1758" trgRow="2864" color="EX-dark-gray-purple" />
    <link srcID="13404" trgID="8947" rel="pRr" directed="false" shadow="false" column="73458" shadowCol="124422" srcRow="4177" trgRow="1758" color="EX-cyan" />
    <link srcID="8947" trgID="11671" rel="pRr" directed="false" shadow="false" column="73459" shadowCol="124423" srcRow="1758" trgRow="4207" color="EX-yellow-orange" />
    <link srcID="10701" trgID="8947" rel="pRr" directed="false" shadow="false" column="73460" shadowCol="124424" srcRow="4762" trgRow="1758" color="EX-pure-blue" />
    <link srcID="8947" trgID="11674" rel="pRr" directed="false" shadow="false" column="73461" shadowCol="124425" srcRow="1758" trgRow="5182" color="EX-dark-yellow-green" />
    <link srcID="11808" trgID="8444" rel="pRr" directed="false" shadow="false" column="73462" shadowCol="124426" srcRow="3761" trgRow="1759" color="EX-dark-magenta" />
    <link srcID="11983" trgID="8444" rel="pRr" directed="false" shadow="false" column="73463" shadowCol="124427" srcRow="4327" trgRow="1759" color="EX-dark-green" />
    <link srcID="12400" trgID="8444" rel="pRr" directed="false" shadow="false" column="73464" shadowCol="124428" srcRow="5410" trgRow="1759" color="EX-blue-magenta" />
    <link srcID="12675" trgID="8444" rel="pRr" directed="false" shadow="false" column="73465" shadowCol="124429" srcRow="5423" trgRow="1759" color="EX-yellow-green" />
    <link srcID="9125" trgID="10599" rel="pRr" directed="false" shadow="false" column="73466" shadowCol="124430" srcRow="1760" trgRow="3714" color="EX-magenta" />
    <link srcID="9125" trgID="11063" rel="pRr" directed="false" shadow="false" column="73467" shadowCol="124431" srcRow="1760" trgRow="4848" color="EX-green" />
    <link srcID="13416" trgID="9125" rel="pRr" directed="false" shadow="false" column="73468" shadowCol="124432" srcRow="5337" trgRow="1760" color="EX-yellow" />
    <link srcID="12071" trgID="9125" rel="pRr" directed="false" shadow="false" column="73469" shadowCol="124433" srcRow="5338" trgRow="1760" color="EX-purple" />
    <link srcID="9683" trgID="11795" rel="pRr" directed="false" shadow="false" column="73470" shadowCol="124434" srcRow="1761" trgRow="3764" color="EX-dark-purple" />
    <link srcID="9144" trgID="13586" rel="pRr" directed="false" shadow="false" column="73471" shadowCol="124435" srcRow="1762" trgRow="3341" color="EX-dark-red" />
    <link srcID="11922" trgID="9144" rel="pRr" directed="false" shadow="false" column="73472" shadowCol="124436" srcRow="4692" trgRow="1762" color="EX-pale-green" />
    <link srcID="13629" trgID="8949" rel="pRr" directed="false" shadow="false" column="73473" shadowCol="124437" srcRow="4277" trgRow="1763" color="EX-pale-blue" />
    <link srcID="8949" trgID="11834" rel="pRr" directed="false" shadow="false" column="73474" shadowCol="124438" srcRow="1763" trgRow="5213" color="EX-dark-tan" />
    <link srcID="12737" trgID="8497" rel="pRr" directed="false" shadow="false" column="73475" shadowCol="124439" srcRow="5735" trgRow="1764" color="EX-pale-blue-magenta" />
    <link srcID="13635" trgID="10216" rel="pRr" directed="false" shadow="false" column="73476" shadowCol="124440" srcRow="4876" trgRow="1765" color="EX-pale-yellow orange" />
    <link srcID="8224" trgID="13415" rel="pRr" directed="false" shadow="false" column="73477" shadowCol="124441" srcRow="1766" trgRow="3318" color="EX-medium-magenta" />
    <link srcID="8224" trgID="11757" rel="pRr" directed="false" shadow="false" column="73478" shadowCol="124442" srcRow="1766" trgRow="3325" color="EX-pale-red" />
    <link srcID="8224" trgID="13125" rel="pRr" directed="false" shadow="false" column="73479" shadowCol="124443" srcRow="1766" trgRow="3538" color="EX-pale-cyan" />
    <link srcID="8224" trgID="11678" rel="pRr" directed="false" shadow="false" column="73480" shadowCol="124444" srcRow="1766" trgRow="4252" color="EX-pale-yellow-green" />
    <link srcID="10701" trgID="8224" rel="pRr" directed="false" shadow="false" column="73481" shadowCol="124445" srcRow="4762" trgRow="1766" color="EX-pale-purple" />
    <link srcID="13843" trgID="9858" rel="pRr" directed="false" shadow="false" column="73482" shadowCol="124446" srcRow="3868" trgRow="1767" color="EX-pale-magenta" />
    <link srcID="10372" trgID="12496" rel="pRr" directed="false" shadow="false" column="73483" shadowCol="124447" srcRow="1768" trgRow="4375" color="EX-pale-red-orange" />
    <link srcID="11056" trgID="10469" rel="pRr" directed="false" shadow="false" column="73484" shadowCol="124448" srcRow="3540" trgRow="1769" color="EX-blue" />
    <link srcID="10763" trgID="10469" rel="pRr" directed="false" shadow="false" column="73485" shadowCol="124449" srcRow="3597" trgRow="1769" color="EX-orange" />
    <link srcID="10776" trgID="10469" rel="pRr" directed="false" shadow="false" column="73486" shadowCol="124450" srcRow="4573" trgRow="1769" color="EX-dark-cyan" />
    <link srcID="11920" trgID="10469" rel="pRr" directed="false" shadow="false" column="73487" shadowCol="124451" srcRow="5204" trgRow="1769" color="EX-red" />
    <link srcID="12930" trgID="8939" rel="pRr" directed="false" shadow="false" column="73488" shadowCol="124452" srcRow="3611" trgRow="1770" color="EX-dark-orange" />
    <link srcID="12929" trgID="8939" rel="pRr" directed="false" shadow="false" column="73489" shadowCol="124453" srcRow="5478" trgRow="1770" color="EX-dark-gray-purple" />
    <link srcID="13098" trgID="8939" rel="pRr" directed="false" shadow="false" column="73490" shadowCol="124454" srcRow="5575" trgRow="1770" color="EX-cyan" />
    <link srcID="9470" trgID="10950" rel="pRr" directed="false" shadow="false" column="73491" shadowCol="124455" srcRow="1771" trgRow="3397" color="EX-yellow-orange" />
    <link srcID="9470" trgID="13827" rel="pRr" directed="false" shadow="false" column="73492" shadowCol="124456" srcRow="1771" trgRow="3610" color="EX-pure-blue" />
    <link srcID="9470" trgID="10976" rel="pRr" directed="false" shadow="false" column="73493" shadowCol="124457" srcRow="1771" trgRow="5107" color="EX-dark-yellow-green" />
    <link srcID="12470" trgID="8341" rel="pRr" directed="false" shadow="false" column="73494" shadowCol="124458" srcRow="2833" trgRow="1772" color="EX-dark-magenta" />
    <link srcID="11402" trgID="10208" rel="pRr" directed="false" shadow="false" column="73495" shadowCol="124459" srcRow="3076" trgRow="1773" color="EX-dark-green" />
    <link srcID="10208" trgID="13087" rel="pRr" directed="false" shadow="false" column="73496" shadowCol="124460" srcRow="1773" trgRow="3351" color="EX-blue-magenta" />
    <link srcID="12965" trgID="10208" rel="pRr" directed="false" shadow="false" column="73497" shadowCol="124461" srcRow="4013" trgRow="1773" color="EX-yellow-green" />
    <link srcID="11122" trgID="10016" rel="pRr" directed="false" shadow="false" column="73498" shadowCol="124462" srcRow="3291" trgRow="1774" color="EX-magenta" />
    <link srcID="8706" trgID="12642" rel="pRr" directed="false" shadow="false" column="73499" shadowCol="124463" srcRow="1775" trgRow="3926" color="EX-green" />
    <link srcID="8706" trgID="13109" rel="pRr" directed="false" shadow="false" column="73500" shadowCol="124464" srcRow="1775" trgRow="4166" color="EX-yellow" />
    <link srcID="8706" trgID="13110" rel="pRr" directed="false" shadow="false" column="73501" shadowCol="124465" srcRow="1775" trgRow="4665" color="EX-purple" />
    <link srcID="8706" trgID="13105" rel="pRr" directed="false" shadow="false" column="73502" shadowCol="124466" srcRow="1775" trgRow="5175" color="EX-dark-purple" />
    <link srcID="8706" trgID="13127" rel="pRr" directed="false" shadow="false" column="73503" shadowCol="124467" srcRow="1775" trgRow="5480" color="EX-dark-red" />
    <link srcID="9873" trgID="13095" rel="pRr" directed="false" shadow="false" column="73504" shadowCol="124468" srcRow="1776" trgRow="3403" color="EX-pale-green" />
    <link srcID="9873" trgID="11848" rel="pRr" directed="false" shadow="false" column="73505" shadowCol="124469" srcRow="1776" trgRow="4972" color="EX-pale-blue" />
    <link srcID="13223" trgID="10148" rel="pRr" directed="false" shadow="false" column="73506" shadowCol="124470" srcRow="3505" trgRow="1777" color="EX-dark-tan" />
    <link srcID="11839" trgID="10148" rel="pRr" directed="false" shadow="false" column="73507" shadowCol="124471" srcRow="5198" trgRow="1777" color="EX-pale-blue-magenta" />
    <link srcID="9593" trgID="11107" rel="pRr" directed="false" shadow="false" column="73508" shadowCol="124472" srcRow="1778" trgRow="5208" color="EX-pale-yellow orange" />
    <link srcID="11420" trgID="10151" rel="pRr" directed="false" shadow="false" column="73509" shadowCol="124473" srcRow="4535" trgRow="1779" color="EX-medium-magenta" />
    <link srcID="12759" trgID="10206" rel="pRr" directed="false" shadow="false" column="73510" shadowCol="124474" srcRow="2476" trgRow="1780" color="EX-pale-red" />
    <link srcID="12384" trgID="10206" rel="pRr" directed="false" shadow="false" column="73511" shadowCol="124475" srcRow="3320" trgRow="1780" color="EX-pale-cyan" />
    <link srcID="12299" trgID="10206" rel="pRr" directed="false" shadow="false" column="73512" shadowCol="124476" srcRow="3721" trgRow="1780" color="EX-pale-yellow-green" />
    <link srcID="12831" trgID="10206" rel="pRr" directed="false" shadow="false" column="73513" shadowCol="124477" srcRow="4204" trgRow="1780" color="EX-pale-purple" />
    <link srcID="12370" trgID="10206" rel="pRr" directed="false" shadow="false" column="73514" shadowCol="124478" srcRow="4867" trgRow="1780" color="EX-pale-magenta" />
    <link srcID="13295" trgID="8239" rel="pRr" directed="false" shadow="false" column="73515" shadowCol="124479" srcRow="3568" trgRow="1781" color="EX-pale-red-orange" />
    <link srcID="11641" trgID="8239" rel="pRr" directed="false" shadow="false" column="73516" shadowCol="124480" srcRow="4321" trgRow="1781" color="EX-blue" />
    <link srcID="8239" trgID="12474" rel="pRr" directed="false" shadow="false" column="73517" shadowCol="124481" srcRow="1781" trgRow="4781" color="EX-orange" />
    <link srcID="9184" trgID="13335" rel="pRr" directed="false" shadow="false" column="73518" shadowCol="124482" srcRow="1782" trgRow="4806" color="EX-dark-cyan" />
    <link srcID="10055" trgID="13283" rel="pRr" directed="false" shadow="false" column="73519" shadowCol="124483" srcRow="1783" trgRow="4213" color="EX-red" />
    <link srcID="13357" trgID="10055" rel="pRr" directed="false" shadow="false" column="73520" shadowCol="124484" srcRow="4948" trgRow="1783" color="EX-dark-orange" />
    <link srcID="13883" trgID="10055" rel="pRr" directed="false" shadow="false" column="73521" shadowCol="124485" srcRow="5354" trgRow="1783" color="EX-dark-gray-purple" />
    <link srcID="8229" trgID="11110" rel="pRr" directed="false" shadow="false" column="73522" shadowCol="124486" srcRow="1784" trgRow="3296" color="EX-cyan" />
    <link srcID="8229" trgID="12948" rel="pRr" directed="false" shadow="false" column="73523" shadowCol="124487" srcRow="1784" trgRow="3298" color="EX-yellow-orange" />
    <link srcID="8229" trgID="12113" rel="pRr" directed="false" shadow="false" column="73524" shadowCol="124488" srcRow="1784" trgRow="3995" color="EX-pure-blue" />
    <link srcID="8229" trgID="11097" rel="pRr" directed="false" shadow="false" column="73525" shadowCol="124489" srcRow="1784" trgRow="4508" color="EX-dark-yellow-green" />
    <link srcID="8229" trgID="11437" rel="pRr" directed="false" shadow="false" column="73526" shadowCol="124490" srcRow="1784" trgRow="4873" color="EX-dark-magenta" />
    <link srcID="8229" trgID="11198" rel="pRr" directed="false" shadow="false" column="73527" shadowCol="124491" srcRow="1784" trgRow="5228" color="EX-dark-green" />
    <link srcID="9360" trgID="12028" rel="pRr" directed="false" shadow="false" column="73528" shadowCol="124492" srcRow="1785" trgRow="2439" color="EX-blue-magenta" />
    <link srcID="9360" trgID="12079" rel="pRr" directed="false" shadow="false" column="73529" shadowCol="124493" srcRow="1785" trgRow="5170" color="EX-yellow-green" />
    <link srcID="9360" trgID="10992" rel="pRr" directed="false" shadow="false" column="73530" shadowCol="124494" srcRow="1785" trgRow="5496" color="EX-magenta" />
    <link srcID="12375" trgID="10186" rel="pRr" directed="false" shadow="false" column="73531" shadowCol="124495" srcRow="4682" trgRow="1786" color="EX-green" />
    <link srcID="11591" trgID="10533" rel="pRr" directed="false" shadow="false" column="73532" shadowCol="124496" srcRow="4152" trgRow="1787" color="EX-yellow" />
    <link srcID="14016" trgID="9848" rel="pRr" directed="false" shadow="false" column="73533" shadowCol="124497" srcRow="5344" trgRow="1788" color="EX-purple" />
    <link srcID="14017" trgID="9848" rel="pRr" directed="false" shadow="false" column="73534" shadowCol="124498" srcRow="5345" trgRow="1788" color="EX-dark-purple" />
    <link srcID="14018" trgID="9848" rel="pRr" directed="false" shadow="false" column="73535" shadowCol="124499" srcRow="5736" trgRow="1788" color="EX-dark-red" />
    <link srcID="9067" trgID="13002" rel="pRr" directed="false" shadow="false" column="73536" shadowCol="124500" srcRow="1789" trgRow="4301" color="EX-pale-green" />
    <link srcID="9067" trgID="12132" rel="pRr" directed="false" shadow="false" column="73537" shadowCol="124501" srcRow="1789" trgRow="4348" color="EX-pale-blue" />
    <link srcID="11497" trgID="9067" rel="pRr" directed="false" shadow="false" column="73538" shadowCol="124502" srcRow="4872" trgRow="1789" color="EX-dark-tan" />
    <link srcID="11539" trgID="9529" rel="pRr" directed="false" shadow="false" column="73539" shadowCol="124503" srcRow="2433" trgRow="1790" color="EX-pale-blue-magenta" />
    <link srcID="13808" trgID="9529" rel="pRr" directed="false" shadow="false" column="73540" shadowCol="124504" srcRow="4095" trgRow="1790" color="EX-pale-yellow orange" />
    <link srcID="11304" trgID="9529" rel="pRr" directed="false" shadow="false" column="73541" shadowCol="124505" srcRow="5162" trgRow="1790" color="EX-medium-magenta" />
    <link srcID="8746" trgID="11091" rel="pRr" directed="false" shadow="false" column="73542" shadowCol="124506" srcRow="1791" trgRow="4513" color="EX-pale-red" />
    <link srcID="10031" trgID="11548" rel="pRr" directed="false" shadow="false" column="73543" shadowCol="124507" srcRow="1792" trgRow="4931" color="EX-pale-cyan" />
    <link srcID="8496" trgID="13355" rel="pRr" directed="false" shadow="false" column="73544" shadowCol="124508" srcRow="1793" trgRow="4491" color="EX-pale-yellow-green" />
    <link srcID="12258" trgID="10235" rel="pRr" directed="false" shadow="false" column="73545" shadowCol="124509" srcRow="3545" trgRow="1794" color="EX-pale-purple" />
    <link srcID="10167" trgID="10879" rel="pRr" directed="false" shadow="false" column="73546" shadowCol="124510" srcRow="1795" trgRow="2877" color="EX-pale-magenta" />
    <link srcID="12756" trgID="10167" rel="pRr" directed="false" shadow="false" column="73547" shadowCol="124511" srcRow="4516" trgRow="1795" color="EX-pale-red-orange" />
    <link srcID="9538" trgID="13213" rel="pRr" directed="false" shadow="false" column="73548" shadowCol="124512" srcRow="1796" trgRow="3517" color="EX-blue" />
    <link srcID="9944" trgID="11814" rel="pRr" directed="false" shadow="false" column="73549" shadowCol="124513" srcRow="1797" trgRow="3458" color="EX-orange" />
    <link srcID="8217" trgID="13420" rel="pRr" directed="false" shadow="false" column="73550" shadowCol="124514" srcRow="1798" trgRow="3594" color="EX-dark-cyan" />
    <link srcID="8217" trgID="11772" rel="pRr" directed="false" shadow="false" column="73551" shadowCol="124515" srcRow="1798" trgRow="4802" color="EX-red" />
    <link srcID="8316" trgID="11376" rel="pRr" directed="false" shadow="false" column="73552" shadowCol="124516" srcRow="1799" trgRow="3068" color="EX-dark-orange" />
    <link srcID="8316" trgID="12793" rel="pRr" directed="false" shadow="false" column="73553" shadowCol="124517" srcRow="1799" trgRow="3650" color="EX-dark-gray-purple" />
    <link srcID="13827" trgID="9530" rel="pRr" directed="false" shadow="false" column="73554" shadowCol="124518" srcRow="3610" trgRow="1800" color="EX-cyan" />
    <link srcID="9355" trgID="11785" rel="pRr" directed="false" shadow="false" column="73555" shadowCol="124519" srcRow="1801" trgRow="4492" color="EX-yellow-orange" />
    <link srcID="13142" trgID="9441" rel="pRr" directed="false" shadow="false" column="73556" shadowCol="124520" srcRow="3497" trgRow="1802" color="EX-pure-blue" />
    <link srcID="11091" trgID="10509" rel="pRr" directed="false" shadow="false" column="73557" shadowCol="124521" srcRow="4513" trgRow="1803" color="EX-dark-yellow-green" />
    <link srcID="11448" trgID="10509" rel="pRr" directed="false" shadow="false" column="73558" shadowCol="124522" srcRow="5463" trgRow="1803" color="EX-dark-magenta" />
    <link srcID="11302" trgID="8972" rel="pRr" directed="false" shadow="false" column="73559" shadowCol="124523" srcRow="2399" trgRow="1804" color="EX-dark-green" />
    <link srcID="13040" trgID="10585" rel="pRr" directed="false" shadow="false" column="73560" shadowCol="124524" srcRow="2766" trgRow="1805" color="EX-blue-magenta" />
    <link srcID="13205" trgID="10585" rel="pRr" directed="false" shadow="false" column="73561" shadowCol="124525" srcRow="2838" trgRow="1805" color="EX-yellow-green" />
    <link srcID="10788" trgID="10585" rel="pRr" directed="false" shadow="false" column="73562" shadowCol="124526" srcRow="5185" trgRow="1805" color="EX-magenta" />
    <link srcID="8913" trgID="14014" rel="pRr" directed="false" shadow="false" column="73563" shadowCol="124527" srcRow="1806" trgRow="4174" color="EX-green" />
    <link srcID="8913" trgID="11567" rel="pRr" directed="false" shadow="false" column="73564" shadowCol="124528" srcRow="1806" trgRow="4885" color="EX-yellow" />
    <link srcID="8645" trgID="11778" rel="pRr" directed="false" shadow="false" column="73565" shadowCol="124529" srcRow="1807" trgRow="3838" color="EX-purple" />
    <link srcID="8645" trgID="11785" rel="pRr" directed="false" shadow="false" column="73566" shadowCol="124530" srcRow="1807" trgRow="4492" color="EX-dark-purple" />
    <link srcID="11976" trgID="9605" rel="pRr" directed="false" shadow="false" column="73567" shadowCol="124531" srcRow="4181" trgRow="1808" color="EX-dark-red" />
    <link srcID="10640" trgID="9886" rel="pRr" directed="false" shadow="false" column="73568" shadowCol="124532" srcRow="5415" trgRow="1809" color="EX-pale-green" />
    <link srcID="11488" trgID="10096" rel="pRr" directed="false" shadow="false" column="73569" shadowCol="124533" srcRow="5663" trgRow="1810" color="EX-pale-blue" />
    <link srcID="10826" trgID="10513" rel="pRr" directed="false" shadow="false" column="73570" shadowCol="124534" srcRow="3529" trgRow="1811" color="EX-dark-tan" />
    <link srcID="13053" trgID="9130" rel="pRr" directed="false" shadow="false" column="73571" shadowCol="124535" srcRow="4699" trgRow="1812" color="EX-pale-blue-magenta" />
    <link srcID="10059" trgID="11332" rel="pRr" directed="false" shadow="false" column="73572" shadowCol="124536" srcRow="1813" trgRow="3939" color="EX-pale-yellow orange" />
    <link srcID="11971" trgID="10007" rel="pRr" directed="false" shadow="false" column="73573" shadowCol="124537" srcRow="5156" trgRow="1814" color="EX-medium-magenta" />
    <link srcID="10413" trgID="13731" rel="pRr" directed="false" shadow="false" column="73574" shadowCol="124538" srcRow="1815" trgRow="3308" color="EX-pale-red" />
    <link srcID="10213" trgID="13544" rel="pRr" directed="false" shadow="false" column="73575" shadowCol="124539" srcRow="1816" trgRow="5737" color="EX-pale-cyan" />
    <link srcID="12296" trgID="9761" rel="pRr" directed="false" shadow="false" column="73576" shadowCol="124540" srcRow="4899" trgRow="1817" color="EX-pale-yellow-green" />
    <link srcID="13625" trgID="8384" rel="pRr" directed="false" shadow="false" column="73577" shadowCol="124541" srcRow="4359" trgRow="1818" color="EX-pale-purple" />
    <link srcID="12654" trgID="8925" rel="pRr" directed="false" shadow="false" column="73578" shadowCol="124542" srcRow="3941" trgRow="1819" color="EX-pale-magenta" />
    <link srcID="8885" trgID="11674" rel="pRr" directed="false" shadow="false" column="73579" shadowCol="124543" srcRow="1820" trgRow="5182" color="EX-pale-red-orange" />
    <link srcID="8255" trgID="11347" rel="pRr" directed="false" shadow="false" column="73580" shadowCol="124544" srcRow="1821" trgRow="5163" color="EX-blue" />
    <link srcID="9511" trgID="13035" rel="pRr" directed="false" shadow="false" column="73581" shadowCol="124545" srcRow="1822" trgRow="3077" color="EX-orange" />
    <link srcID="10351" trgID="11954" rel="pRr" directed="false" shadow="false" column="73582" shadowCol="124546" srcRow="1823" trgRow="4993" color="EX-dark-cyan" />
    <link srcID="13158" trgID="10547" rel="pRr" directed="false" shadow="false" column="73583" shadowCol="124547" srcRow="2830" trgRow="1824" color="EX-red" />
    <link srcID="9361" trgID="13906" rel="pRr" directed="false" shadow="false" column="73584" shadowCol="124548" srcRow="1825" trgRow="4716" color="EX-dark-orange" />
    <link srcID="9557" trgID="11285" rel="pRr" directed="false" shadow="false" column="73585" shadowCol="124549" srcRow="1826" trgRow="4938" color="EX-dark-gray-purple" />
    <link srcID="12540" trgID="8606" rel="pRr" directed="false" shadow="false" column="73586" shadowCol="124550" srcRow="3295" trgRow="1827" color="EX-cyan" />
    <link srcID="11520" trgID="8606" rel="pRr" directed="false" shadow="false" column="73587" shadowCol="124551" srcRow="3323" trgRow="1827" color="EX-yellow-orange" />
    <link srcID="8606" trgID="12238" rel="pRr" directed="false" shadow="false" column="73588" shadowCol="124552" srcRow="1827" trgRow="3335" color="EX-pure-blue" />
    <link srcID="8606" trgID="10609" rel="pRr" directed="false" shadow="false" column="73589" shadowCol="124553" srcRow="1827" trgRow="3421" color="EX-dark-yellow-green" />
    <link srcID="12599" trgID="8606" rel="pRr" directed="false" shadow="false" column="73590" shadowCol="124554" srcRow="3423" trgRow="1827" color="EX-dark-magenta" />
    <link srcID="12201" trgID="8606" rel="pRr" directed="false" shadow="false" column="73591" shadowCol="124555" srcRow="3443" trgRow="1827" color="EX-dark-green" />
    <link srcID="10985" trgID="8606" rel="pRr" directed="false" shadow="false" column="73592" shadowCol="124556" srcRow="3513" trgRow="1827" color="EX-blue-magenta" />
    <link srcID="10664" trgID="8606" rel="pRr" directed="false" shadow="false" column="73593" shadowCol="124557" srcRow="3537" trgRow="1827" color="EX-yellow-green" />
    <link srcID="11557" trgID="8606" rel="pRr" directed="false" shadow="false" column="73594" shadowCol="124558" srcRow="3560" trgRow="1827" color="EX-magenta" />
    <link srcID="11871" trgID="8606" rel="pRr" directed="false" shadow="false" column="73595" shadowCol="124559" srcRow="3576" trgRow="1827" color="EX-green" />
    <link srcID="8606" trgID="10599" rel="pRr" directed="false" shadow="false" column="73596" shadowCol="124560" srcRow="1827" trgRow="3714" color="EX-yellow" />
    <link srcID="13869" trgID="8606" rel="pRr" directed="false" shadow="false" column="73597" shadowCol="124561" srcRow="3864" trgRow="1827" color="EX-purple" />
    <link srcID="11523" trgID="8606" rel="pRr" directed="false" shadow="false" column="73598" shadowCol="124562" srcRow="4512" trgRow="1827" color="EX-dark-purple" />
    <link srcID="12214" trgID="8606" rel="pRr" directed="false" shadow="false" column="73599" shadowCol="124563" srcRow="4522" trgRow="1827" color="EX-dark-red" />
    <link srcID="13147" trgID="8606" rel="pRr" directed="false" shadow="false" column="73600" shadowCol="124564" srcRow="4594" trgRow="1827" color="EX-pale-green" />
    <link srcID="12274" trgID="8606" rel="pRr" directed="false" shadow="false" column="73601" shadowCol="124565" srcRow="4683" trgRow="1827" color="EX-pale-blue" />
    <link srcID="13187" trgID="8606" rel="pRr" directed="false" shadow="false" column="73602" shadowCol="124566" srcRow="4755" trgRow="1827" color="EX-dark-tan" />
    <link srcID="11681" trgID="8606" rel="pRr" directed="false" shadow="false" column="73603" shadowCol="124567" srcRow="4786" trgRow="1827" color="EX-pale-blue-magenta" />
    <link srcID="8606" trgID="11848" rel="pRr" directed="false" shadow="false" column="73604" shadowCol="124568" srcRow="1827" trgRow="4972" color="EX-pale-yellow orange" />
    <link srcID="12865" trgID="8606" rel="pRr" directed="false" shadow="false" column="73605" shadowCol="124569" srcRow="4991" trgRow="1827" color="EX-medium-magenta" />
    <link srcID="11915" trgID="8606" rel="pRr" directed="false" shadow="false" column="73606" shadowCol="124570" srcRow="5441" trgRow="1827" color="EX-pale-red" />
    <link srcID="13468" trgID="8606" rel="pRr" directed="false" shadow="false" column="73607" shadowCol="124571" srcRow="5707" trgRow="1827" color="EX-pale-cyan" />
    <link srcID="9764" trgID="12502" rel="pRr" directed="false" shadow="false" column="73608" shadowCol="124572" srcRow="1828" trgRow="2416" color="EX-pale-yellow-green" />
    <link srcID="11205" trgID="9764" rel="pRr" directed="false" shadow="false" column="73609" shadowCol="124573" srcRow="2481" trgRow="1828" color="EX-pale-purple" />
    <link srcID="9764" trgID="13628" rel="pRr" directed="false" shadow="false" column="73610" shadowCol="124574" srcRow="1828" trgRow="2554" color="EX-pale-magenta" />
    <link srcID="9764" trgID="12959" rel="pRr" directed="false" shadow="false" column="73611" shadowCol="124575" srcRow="1828" trgRow="2814" color="EX-pale-red-orange" />
    <link srcID="9764" trgID="12284" rel="pRr" directed="false" shadow="false" column="73612" shadowCol="124576" srcRow="1828" trgRow="3303" color="EX-blue" />
    <link srcID="9764" trgID="10923" rel="pRr" directed="false" shadow="false" column="73613" shadowCol="124577" srcRow="1828" trgRow="3447" color="EX-orange" />
    <link srcID="9764" trgID="11692" rel="pRr" directed="false" shadow="false" column="73614" shadowCol="124578" srcRow="1828" trgRow="3470" color="EX-dark-cyan" />
    <link srcID="13389" trgID="9764" rel="pRr" directed="false" shadow="false" column="73615" shadowCol="124579" srcRow="3475" trgRow="1828" color="EX-red" />
    <link srcID="9764" trgID="11944" rel="pRr" directed="false" shadow="false" column="73616" shadowCol="124580" srcRow="1828" trgRow="3528" color="EX-dark-orange" />
    <link srcID="9764" trgID="10664" rel="pRr" directed="false" shadow="false" column="73617" shadowCol="124581" srcRow="1828" trgRow="3537" color="EX-dark-gray-purple" />
    <link srcID="9764" trgID="12904" rel="pRr" directed="false" shadow="false" column="73618" shadowCol="124582" srcRow="1828" trgRow="3625" color="EX-cyan" />
    <link srcID="9764" trgID="13910" rel="pRr" directed="false" shadow="false" column="73619" shadowCol="124583" srcRow="1828" trgRow="3680" color="EX-yellow-orange" />
    <link srcID="12080" trgID="9764" rel="pRr" directed="false" shadow="false" column="73620" shadowCol="124584" srcRow="3738" trgRow="1828" color="EX-pure-blue" />
    <link srcID="9764" trgID="12272" rel="pRr" directed="false" shadow="false" column="73621" shadowCol="124585" srcRow="1828" trgRow="3851" color="EX-dark-yellow-green" />
    <link srcID="9764" trgID="13624" rel="pRr" directed="false" shadow="false" column="73622" shadowCol="124586" srcRow="1828" trgRow="3933" color="EX-dark-magenta" />
    <link srcID="13549" trgID="9764" rel="pRr" directed="false" shadow="false" column="73623" shadowCol="124587" srcRow="3950" trgRow="1828" color="EX-dark-green" />
    <link srcID="9764" trgID="13107" rel="pRr" directed="false" shadow="false" column="73624" shadowCol="124588" srcRow="1828" trgRow="4525" color="EX-blue-magenta" />
    <link srcID="9764" trgID="11246" rel="pRr" directed="false" shadow="false" column="73625" shadowCol="124589" srcRow="1828" trgRow="4547" color="EX-yellow-green" />
    <link srcID="9764" trgID="12567" rel="pRr" directed="false" shadow="false" column="73626" shadowCol="124590" srcRow="1828" trgRow="4851" color="EX-magenta" />
    <link srcID="10821" trgID="9764" rel="pRr" directed="false" shadow="false" column="73627" shadowCol="124591" srcRow="4865" trgRow="1828" color="EX-green" />
    <link srcID="9764" trgID="13201" rel="pRr" directed="false" shadow="false" column="73628" shadowCol="124592" srcRow="1828" trgRow="4935" color="EX-yellow" />
    <link srcID="11872" trgID="9764" rel="pRr" directed="false" shadow="false" column="73629" shadowCol="124593" srcRow="4936" trgRow="1828" color="EX-purple" />
    <link srcID="10757" trgID="9764" rel="pRr" directed="false" shadow="false" column="73630" shadowCol="124594" srcRow="4984" trgRow="1828" color="EX-dark-purple" />
    <link srcID="9764" trgID="11803" rel="pRr" directed="false" shadow="false" column="73631" shadowCol="124595" srcRow="1828" trgRow="4989" color="EX-dark-red" />
    <link srcID="13922" trgID="9764" rel="pRr" directed="false" shadow="false" column="73632" shadowCol="124596" srcRow="5356" trgRow="1828" color="EX-pale-green" />
    <link srcID="11049" trgID="9764" rel="pRr" directed="false" shadow="false" column="73633" shadowCol="124597" srcRow="5456" trgRow="1828" color="EX-pale-blue" />
    <link srcID="9764" trgID="11131" rel="pRr" directed="false" shadow="false" column="73634" shadowCol="124598" srcRow="1828" trgRow="5733" color="EX-dark-tan" />
    <link srcID="10473" trgID="11119" rel="pRr" directed="false" shadow="false" column="73635" shadowCol="124599" srcRow="1829" trgRow="4254" color="EX-pale-blue-magenta" />
    <link srcID="13476" trgID="10473" rel="pRr" directed="false" shadow="false" column="73636" shadowCol="124600" srcRow="4500" trgRow="1829" color="EX-pale-yellow orange" />
    <link srcID="10473" trgID="11036" rel="pRr" directed="false" shadow="false" column="73637" shadowCol="124601" srcRow="1829" trgRow="4620" color="EX-medium-magenta" />
    <link srcID="10473" trgID="10645" rel="pRr" directed="false" shadow="false" column="73638" shadowCol="124602" srcRow="1829" trgRow="4920" color="EX-pale-red" />
    <link srcID="10721" trgID="10473" rel="pRr" directed="false" shadow="false" column="73639" shadowCol="124603" srcRow="4956" trgRow="1829" color="EX-pale-cyan" />
    <link srcID="10473" trgID="13761" rel="pRr" directed="false" shadow="false" column="73640" shadowCol="124604" srcRow="1829" trgRow="4979" color="EX-pale-yellow-green" />
    <link srcID="10473" trgID="13513" rel="pRr" directed="false" shadow="false" column="73641" shadowCol="124605" srcRow="1829" trgRow="5076" color="EX-pale-purple" />
    <link srcID="13805" trgID="10473" rel="pRr" directed="false" shadow="false" column="73642" shadowCol="124606" srcRow="5214" trgRow="1829" color="EX-pale-magenta" />
    <link srcID="10473" trgID="13798" rel="pRr" directed="false" shadow="false" column="73643" shadowCol="124607" srcRow="1829" trgRow="5320" color="EX-pale-red-orange" />
    <link srcID="10473" trgID="13815" rel="pRr" directed="false" shadow="false" column="73644" shadowCol="124608" srcRow="1829" trgRow="5321" color="EX-blue" />
    <link srcID="13416" trgID="10473" rel="pRr" directed="false" shadow="false" column="73645" shadowCol="124609" srcRow="5337" trgRow="1829" color="EX-orange" />
    <link srcID="10657" trgID="10473" rel="pRr" directed="false" shadow="false" column="73646" shadowCol="124610" srcRow="5713" trgRow="1829" color="EX-dark-cyan" />
    <link srcID="11865" trgID="10069" rel="pRr" directed="false" shadow="false" column="73647" shadowCol="124611" srcRow="2920" trgRow="1830" color="EX-red" />
    <link srcID="10069" trgID="11461" rel="pRr" directed="false" shadow="false" column="73648" shadowCol="124612" srcRow="1830" trgRow="3347" color="EX-dark-orange" />
    <link srcID="10069" trgID="13601" rel="pRr" directed="false" shadow="false" column="73649" shadowCol="124613" srcRow="1830" trgRow="3370" color="EX-dark-gray-purple" />
    <link srcID="11340" trgID="10069" rel="pRr" directed="false" shadow="false" column="73650" shadowCol="124614" srcRow="3391" trgRow="1830" color="EX-cyan" />
    <link srcID="10923" trgID="10069" rel="pRr" directed="false" shadow="false" column="73651" shadowCol="124615" srcRow="3447" trgRow="1830" color="EX-yellow-orange" />
    <link srcID="11571" trgID="10069" rel="pRr" directed="false" shadow="false" column="73652" shadowCol="124616" srcRow="3539" trgRow="1830" color="EX-pure-blue" />
    <link srcID="10620" trgID="10069" rel="pRr" directed="false" shadow="false" column="73653" shadowCol="124617" srcRow="3615" trgRow="1830" color="EX-dark-yellow-green" />
    <link srcID="12615" trgID="10069" rel="pRr" directed="false" shadow="false" column="73654" shadowCol="124618" srcRow="3623" trgRow="1830" color="EX-dark-magenta" />
    <link srcID="10987" trgID="10069" rel="pRr" directed="false" shadow="false" column="73655" shadowCol="124619" srcRow="3661" trgRow="1830" color="EX-dark-green" />
    <link srcID="13449" trgID="10069" rel="pRr" directed="false" shadow="false" column="73656" shadowCol="124620" srcRow="3662" trgRow="1830" color="EX-blue-magenta" />
    <link srcID="11583" trgID="10069" rel="pRr" directed="false" shadow="false" column="73657" shadowCol="124621" srcRow="3667" trgRow="1830" color="EX-yellow-green" />
    <link srcID="11029" trgID="10069" rel="pRr" directed="false" shadow="false" column="73658" shadowCol="124622" srcRow="3670" trgRow="1830" color="EX-magenta" />
    <link srcID="10069" trgID="11458" rel="pRr" directed="false" shadow="false" column="73659" shadowCol="124623" srcRow="1830" trgRow="3748" color="EX-green" />
    <link srcID="10069" trgID="12127" rel="pRr" directed="false" shadow="false" column="73660" shadowCol="124624" srcRow="1830" trgRow="3805" color="EX-yellow" />
    <link srcID="10603" trgID="10069" rel="pRr" directed="false" shadow="false" column="73661" shadowCol="124625" srcRow="3825" trgRow="1830" color="EX-purple" />
    <link srcID="10069" trgID="13249" rel="pRr" directed="false" shadow="false" column="73662" shadowCol="124626" srcRow="1830" trgRow="3853" color="EX-dark-purple" />
    <link srcID="10069" trgID="11161" rel="pRr" directed="false" shadow="false" column="73663" shadowCol="124627" srcRow="1830" trgRow="3905" color="EX-dark-red" />
    <link srcID="11742" trgID="10069" rel="pRr" directed="false" shadow="false" column="73664" shadowCol="124628" srcRow="4038" trgRow="1830" color="EX-pale-green" />
    <link srcID="12756" trgID="10069" rel="pRr" directed="false" shadow="false" column="73665" shadowCol="124629" srcRow="4516" trgRow="1830" color="EX-pale-blue" />
    <link srcID="11330" trgID="10069" rel="pRr" directed="false" shadow="false" column="73666" shadowCol="124630" srcRow="4533" trgRow="1830" color="EX-dark-tan" />
    <link srcID="10069" trgID="13243" rel="pRr" directed="false" shadow="false" column="73667" shadowCol="124631" srcRow="1830" trgRow="4549" color="EX-pale-blue-magenta" />
    <link srcID="11555" trgID="10069" rel="pRr" directed="false" shadow="false" column="73668" shadowCol="124632" srcRow="4556" trgRow="1830" color="EX-pale-yellow orange" />
    <link srcID="13426" trgID="10069" rel="pRr" directed="false" shadow="false" column="73669" shadowCol="124633" srcRow="4568" trgRow="1830" color="EX-medium-magenta" />
    <link srcID="13546" trgID="10069" rel="pRr" directed="false" shadow="false" column="73670" shadowCol="124634" srcRow="4572" trgRow="1830" color="EX-pale-red" />
    <link srcID="10069" trgID="11893" rel="pRr" directed="false" shadow="false" column="73671" shadowCol="124635" srcRow="1830" trgRow="4590" color="EX-pale-cyan" />
    <link srcID="10069" trgID="13894" rel="pRr" directed="false" shadow="false" column="73672" shadowCol="124636" srcRow="1830" trgRow="4673" color="EX-pale-yellow-green" />
    <link srcID="11789" trgID="10069" rel="pRr" directed="false" shadow="false" column="73673" shadowCol="124637" srcRow="4676" trgRow="1830" color="EX-pale-purple" />
    <link srcID="12520" trgID="10069" rel="pRr" directed="false" shadow="false" column="73674" shadowCol="124638" srcRow="4883" trgRow="1830" color="EX-pale-magenta" />
    <link srcID="12957" trgID="10069" rel="pRr" directed="false" shadow="false" column="73675" shadowCol="124639" srcRow="4964" trgRow="1830" color="EX-pale-red-orange" />
    <link srcID="11189" trgID="10069" rel="pRr" directed="false" shadow="false" column="73676" shadowCol="124640" srcRow="5061" trgRow="1830" color="EX-blue" />
    <link srcID="12003" trgID="10069" rel="pRr" directed="false" shadow="false" column="73677" shadowCol="124641" srcRow="5223" trgRow="1830" color="EX-orange" />
    <link srcID="10069" trgID="12307" rel="pRr" directed="false" shadow="false" column="73678" shadowCol="124642" srcRow="1830" trgRow="5248" color="EX-dark-cyan" />
    <link srcID="13885" trgID="10069" rel="pRr" directed="false" shadow="false" column="73679" shadowCol="124643" srcRow="5378" trgRow="1830" color="EX-red" />
    <link srcID="11170" trgID="10069" rel="pRr" directed="false" shadow="false" column="73680" shadowCol="124644" srcRow="5656" trgRow="1830" color="EX-dark-orange" />
    <link srcID="8251" trgID="13270" rel="pRr" directed="false" shadow="false" column="73681" shadowCol="124645" srcRow="1831" trgRow="2390" color="EX-dark-gray-purple" />
    <link srcID="12056" trgID="8251" rel="pRr" directed="false" shadow="false" column="73682" shadowCol="124646" srcRow="3307" trgRow="1831" color="EX-cyan" />
    <link srcID="11344" trgID="8251" rel="pRr" directed="false" shadow="false" column="73683" shadowCol="124647" srcRow="3374" trgRow="1831" color="EX-yellow-orange" />
    <link srcID="8251" trgID="10601" rel="pRr" directed="false" shadow="false" column="73684" shadowCol="124648" srcRow="1831" trgRow="3387" color="EX-pure-blue" />
    <link srcID="8251" trgID="11762" rel="pRr" directed="false" shadow="false" column="73685" shadowCol="124649" srcRow="1831" trgRow="3507" color="EX-dark-yellow-green" />
    <link srcID="8251" trgID="11035" rel="pRr" directed="false" shadow="false" column="73686" shadowCol="124650" srcRow="1831" trgRow="3570" color="EX-dark-magenta" />
    <link srcID="11660" trgID="8251" rel="pRr" directed="false" shadow="false" column="73687" shadowCol="124651" srcRow="3574" trgRow="1831" color="EX-dark-green" />
    <link srcID="10947" trgID="8251" rel="pRr" directed="false" shadow="false" column="73688" shadowCol="124652" srcRow="3575" trgRow="1831" color="EX-blue-magenta" />
    <link srcID="11576" trgID="8251" rel="pRr" directed="false" shadow="false" column="73689" shadowCol="124653" srcRow="3602" trgRow="1831" color="EX-yellow-green" />
    <link srcID="8251" trgID="11799" rel="pRr" directed="false" shadow="false" column="73690" shadowCol="124654" srcRow="1831" trgRow="3628" color="EX-magenta" />
    <link srcID="8251" trgID="13238" rel="pRr" directed="false" shadow="false" column="73691" shadowCol="124655" srcRow="1831" trgRow="3746" color="EX-green" />
    <link srcID="11746" trgID="8251" rel="pRr" directed="false" shadow="false" column="73692" shadowCol="124656" srcRow="3800" trgRow="1831" color="EX-yellow" />
    <link srcID="8251" trgID="11319" rel="pRr" directed="false" shadow="false" column="73693" shadowCol="124657" srcRow="1831" trgRow="3812" color="EX-purple" />
    <link srcID="11162" trgID="8251" rel="pRr" directed="false" shadow="false" column="73694" shadowCol="124658" srcRow="3817" trgRow="1831" color="EX-dark-purple" />
    <link srcID="8251" trgID="13101" rel="pRr" directed="false" shadow="false" column="73695" shadowCol="124659" srcRow="1831" trgRow="3859" color="EX-dark-red" />
    <link srcID="11807" trgID="8251" rel="pRr" directed="false" shadow="false" column="73696" shadowCol="124660" srcRow="4496" trgRow="1831" color="EX-pale-green" />
    <link srcID="8251" trgID="12273" rel="pRr" directed="false" shadow="false" column="73697" shadowCol="124661" srcRow="1831" trgRow="4526" color="EX-pale-blue" />
    <link srcID="8251" trgID="11524" rel="pRr" directed="false" shadow="false" column="73698" shadowCol="124662" srcRow="1831" trgRow="4797" color="EX-dark-tan" />
    <link srcID="10597" trgID="8251" rel="pRr" directed="false" shadow="false" column="73699" shadowCol="124663" srcRow="4841" trgRow="1831" color="EX-pale-blue-magenta" />
    <link srcID="8251" trgID="10600" rel="pRr" directed="false" shadow="false" column="73700" shadowCol="124664" srcRow="1831" trgRow="4846" color="EX-pale-yellow orange" />
    <link srcID="8251" trgID="11063" rel="pRr" directed="false" shadow="false" column="73701" shadowCol="124665" srcRow="1831" trgRow="4848" color="EX-medium-magenta" />
    <link srcID="12520" trgID="8251" rel="pRr" directed="false" shadow="false" column="73702" shadowCol="124666" srcRow="4883" trgRow="1831" color="EX-pale-red" />
    <link srcID="8251" trgID="14033" rel="pRr" directed="false" shadow="false" column="73703" shadowCol="124667" srcRow="1831" trgRow="5098" color="EX-pale-cyan" />
    <link srcID="10975" trgID="8251" rel="pRr" directed="false" shadow="false" column="73704" shadowCol="124668" srcRow="5102" trgRow="1831" color="EX-pale-yellow-green" />
    <link srcID="8251" trgID="11834" rel="pRr" directed="false" shadow="false" column="73705" shadowCol="124669" srcRow="1831" trgRow="5213" color="EX-pale-purple" />
    <link srcID="13545" trgID="8251" rel="pRr" directed="false" shadow="false" column="73706" shadowCol="124670" srcRow="5217" trgRow="1831" color="EX-pale-magenta" />
    <link srcID="10897" trgID="8251" rel="pRr" directed="false" shadow="false" column="73707" shadowCol="124671" srcRow="5526" trgRow="1831" color="EX-pale-red-orange" />
    <link srcID="10764" trgID="8251" rel="pRr" directed="false" shadow="false" column="73708" shadowCol="124672" srcRow="5628" trgRow="1831" color="EX-blue" />
    <link srcID="12116" trgID="9043" rel="pRr" directed="false" shadow="false" column="73709" shadowCol="124673" srcRow="2773" trgRow="1832" color="EX-orange" />
    <link srcID="12870" trgID="9043" rel="pRr" directed="false" shadow="false" column="73710" shadowCol="124674" srcRow="3078" trgRow="1832" color="EX-dark-cyan" />
    <link srcID="12707" trgID="9043" rel="pRr" directed="false" shadow="false" column="73711" shadowCol="124675" srcRow="3339" trgRow="1832" color="EX-red" />
    <link srcID="11640" trgID="9043" rel="pRr" directed="false" shadow="false" column="73712" shadowCol="124676" srcRow="3416" trgRow="1832" color="EX-dark-orange" />
    <link srcID="14024" trgID="9043" rel="pRr" directed="false" shadow="false" column="73713" shadowCol="124677" srcRow="3420" trgRow="1832" color="EX-dark-gray-purple" />
    <link srcID="11525" trgID="9043" rel="pRr" directed="false" shadow="false" column="73714" shadowCol="124678" srcRow="3462" trgRow="1832" color="EX-cyan" />
    <link srcID="14002" trgID="9043" rel="pRr" directed="false" shadow="false" column="73715" shadowCol="124679" srcRow="3533" trgRow="1832" color="EX-yellow-orange" />
    <link srcID="11482" trgID="9043" rel="pRr" directed="false" shadow="false" column="73716" shadowCol="124680" srcRow="3551" trgRow="1832" color="EX-pure-blue" />
    <link srcID="11502" trgID="9043" rel="pRr" directed="false" shadow="false" column="73717" shadowCol="124681" srcRow="3605" trgRow="1832" color="EX-dark-yellow-green" />
    <link srcID="11622" trgID="9043" rel="pRr" directed="false" shadow="false" column="73718" shadowCol="124682" srcRow="3627" trgRow="1832" color="EX-dark-magenta" />
    <link srcID="13135" trgID="9043" rel="pRr" directed="false" shadow="false" column="73719" shadowCol="124683" srcRow="3640" trgRow="1832" color="EX-dark-green" />
    <link srcID="11795" trgID="9043" rel="pRr" directed="false" shadow="false" column="73720" shadowCol="124684" srcRow="3764" trgRow="1832" color="EX-blue-magenta" />
    <link srcID="11682" trgID="9043" rel="pRr" directed="false" shadow="false" column="73721" shadowCol="124685" srcRow="3787" trgRow="1832" color="EX-yellow-green" />
    <link srcID="11047" trgID="9043" rel="pRr" directed="false" shadow="false" column="73722" shadowCol="124686" srcRow="3804" trgRow="1832" color="EX-magenta" />
    <link srcID="9043" trgID="12521" rel="pRr" directed="false" shadow="false" column="73723" shadowCol="124687" srcRow="1832" trgRow="3809" color="EX-green" />
    <link srcID="12602" trgID="9043" rel="pRr" directed="false" shadow="false" column="73724" shadowCol="124688" srcRow="3824" trgRow="1832" color="EX-yellow" />
    <link srcID="12104" trgID="9043" rel="pRr" directed="false" shadow="false" column="73725" shadowCol="124689" srcRow="3854" trgRow="1832" color="EX-purple" />
    <link srcID="11013" trgID="9043" rel="pRr" directed="false" shadow="false" column="73726" shadowCol="124690" srcRow="3873" trgRow="1832" color="EX-dark-purple" />
    <link srcID="13741" trgID="9043" rel="pRr" directed="false" shadow="false" column="73727" shadowCol="124691" srcRow="3931" trgRow="1832" color="EX-dark-red" />
    <link srcID="9043" trgID="10617" rel="pRr" directed="false" shadow="false" column="73728" shadowCol="124692" srcRow="1832" trgRow="3940" color="EX-pale-green" />
    <link srcID="12419" trgID="9043" rel="pRr" directed="false" shadow="false" column="73729" shadowCol="124693" srcRow="4031" trgRow="1832" color="EX-pale-blue" />
    <link srcID="13482" trgID="9043" rel="pRr" directed="false" shadow="false" column="73730" shadowCol="124694" srcRow="4113" trgRow="1832" color="EX-dark-tan" />
    <link srcID="12738" trgID="9043" rel="pRr" directed="false" shadow="false" column="73731" shadowCol="124695" srcRow="4143" trgRow="1832" color="EX-pale-blue-magenta" />
    <link srcID="11785" trgID="9043" rel="pRr" directed="false" shadow="false" column="73732" shadowCol="124696" srcRow="4492" trgRow="1832" color="EX-pale-yellow orange" />
    <link srcID="12832" trgID="9043" rel="pRr" directed="false" shadow="false" column="73733" shadowCol="124697" srcRow="4554" trgRow="1832" color="EX-medium-magenta" />
    <link srcID="12343" trgID="9043" rel="pRr" directed="false" shadow="false" column="73734" shadowCol="124698" srcRow="4576" trgRow="1832" color="EX-pale-red" />
    <link srcID="9043" trgID="11134" rel="pRr" directed="false" shadow="false" column="73735" shadowCol="124699" srcRow="1832" trgRow="4598" color="EX-pale-cyan" />
    <link srcID="12039" trgID="9043" rel="pRr" directed="false" shadow="false" column="73736" shadowCol="124700" srcRow="4603" trgRow="1832" color="EX-pale-yellow-green" />
    <link srcID="13797" trgID="9043" rel="pRr" directed="false" shadow="false" column="73737" shadowCol="124701" srcRow="4629" trgRow="1832" color="EX-pale-purple" />
    <link srcID="11135" trgID="9043" rel="pRr" directed="false" shadow="false" column="73738" shadowCol="124702" srcRow="4670" trgRow="1832" color="EX-pale-magenta" />
    <link srcID="13230" trgID="9043" rel="pRr" directed="false" shadow="false" column="73739" shadowCol="124703" srcRow="4695" trgRow="1832" color="EX-pale-red-orange" />
    <link srcID="11489" trgID="9043" rel="pRr" directed="false" shadow="false" column="73740" shadowCol="124704" srcRow="4889" trgRow="1832" color="EX-blue" />
    <link srcID="11916" trgID="9043" rel="pRr" directed="false" shadow="false" column="73741" shadowCol="124705" srcRow="4891" trgRow="1832" color="EX-orange" />
    <link srcID="11532" trgID="9043" rel="pRr" directed="false" shadow="false" column="73742" shadowCol="124706" srcRow="5057" trgRow="1832" color="EX-dark-cyan" />
    <link srcID="11509" trgID="9043" rel="pRr" directed="false" shadow="false" column="73743" shadowCol="124707" srcRow="5104" trgRow="1832" color="EX-red" />
    <link srcID="13152" trgID="10570" rel="pRr" directed="false" shadow="false" column="73744" shadowCol="124708" srcRow="2781" trgRow="1833" color="EX-dark-orange" />
    <link srcID="10570" trgID="12002" rel="pRr" directed="false" shadow="false" column="73745" shadowCol="124709" srcRow="1833" trgRow="3322" color="EX-dark-gray-purple" />
    <link srcID="10570" trgID="12366" rel="pRr" directed="false" shadow="false" column="73746" shadowCol="124710" srcRow="1833" trgRow="3333" color="EX-cyan" />
    <link srcID="10570" trgID="12510" rel="pRr" directed="false" shadow="false" column="73747" shadowCol="124711" srcRow="1833" trgRow="3355" color="EX-yellow-orange" />
    <link srcID="10570" trgID="13180" rel="pRr" directed="false" shadow="false" column="73748" shadowCol="124712" srcRow="1833" trgRow="3363" color="EX-pure-blue" />
    <link srcID="10570" trgID="12195" rel="pRr" directed="false" shadow="false" column="73749" shadowCol="124713" srcRow="1833" trgRow="3365" color="EX-dark-yellow-green" />
    <link srcID="10570" trgID="11289" rel="pRr" directed="false" shadow="false" column="73750" shadowCol="124714" srcRow="1833" trgRow="3466" color="EX-dark-magenta" />
    <link srcID="10570" trgID="12517" rel="pRr" directed="false" shadow="false" column="73751" shadowCol="124715" srcRow="1833" trgRow="3494" color="EX-dark-green" />
    <link srcID="10592" trgID="10570" rel="pRr" directed="false" shadow="false" column="73752" shadowCol="124716" srcRow="3521" trgRow="1833" color="EX-blue-magenta" />
    <link srcID="10570" trgID="11673" rel="pRr" directed="false" shadow="false" column="73753" shadowCol="124717" srcRow="1833" trgRow="3523" color="EX-yellow-green" />
    <link srcID="11780" trgID="10570" rel="pRr" directed="false" shadow="false" column="73754" shadowCol="124718" srcRow="3614" trgRow="1833" color="EX-magenta" />
    <link srcID="10570" trgID="13449" rel="pRr" directed="false" shadow="false" column="73755" shadowCol="124719" srcRow="1833" trgRow="3662" color="EX-green" />
    <link srcID="10570" trgID="13214" rel="pRr" directed="false" shadow="false" column="73756" shadowCol="124720" srcRow="1833" trgRow="3687" color="EX-yellow" />
    <link srcID="10570" trgID="10629" rel="pRr" directed="false" shadow="false" column="73757" shadowCol="124721" srcRow="1833" trgRow="3753" color="EX-purple" />
    <link srcID="10570" trgID="13234" rel="pRr" directed="false" shadow="false" column="73758" shadowCol="124722" srcRow="1833" trgRow="4493" color="EX-dark-purple" />
    <link srcID="10570" trgID="12851" rel="pRr" directed="false" shadow="false" column="73759" shadowCol="124723" srcRow="1833" trgRow="4505" color="EX-dark-red" />
    <link srcID="10570" trgID="12867" rel="pRr" directed="false" shadow="false" column="73760" shadowCol="124724" srcRow="1833" trgRow="4511" color="EX-pale-green" />
    <link srcID="10570" trgID="13781" rel="pRr" directed="false" shadow="false" column="73761" shadowCol="124725" srcRow="1833" trgRow="4532" color="EX-pale-blue" />
    <link srcID="10570" trgID="11974" rel="pRr" directed="false" shadow="false" column="73762" shadowCol="124726" srcRow="1833" trgRow="4587" color="EX-dark-tan" />
    <link srcID="10570" trgID="11922" rel="pRr" directed="false" shadow="false" column="73763" shadowCol="124727" srcRow="1833" trgRow="4692" color="EX-pale-blue-magenta" />
    <link srcID="13863" trgID="10570" rel="pRr" directed="false" shadow="false" column="73764" shadowCol="124728" srcRow="4748" trgRow="1833" color="EX-pale-yellow orange" />
    <link srcID="10570" trgID="12322" rel="pRr" directed="false" shadow="false" column="73765" shadowCol="124729" srcRow="1833" trgRow="4784" color="EX-medium-magenta" />
    <link srcID="10570" trgID="11305" rel="pRr" directed="false" shadow="false" column="73766" shadowCol="124730" srcRow="1833" trgRow="4976" color="EX-pale-red" />
    <link srcID="11142" trgID="8665" rel="pRr" directed="false" shadow="false" column="73767" shadowCol="124731" srcRow="3301" trgRow="1834" color="EX-pale-cyan" />
    <link srcID="11936" trgID="8665" rel="pRr" directed="false" shadow="false" column="73768" shadowCol="124732" srcRow="3357" trgRow="1834" color="EX-pale-yellow-green" />
    <link srcID="10957" trgID="8665" rel="pRr" directed="false" shadow="false" column="73769" shadowCol="124733" srcRow="3495" trgRow="1834" color="EX-pale-purple" />
    <link srcID="11035" trgID="8665" rel="pRr" directed="false" shadow="false" column="73770" shadowCol="124734" srcRow="3570" trgRow="1834" color="EX-pale-magenta" />
    <link srcID="12553" trgID="8665" rel="pRr" directed="false" shadow="false" column="73771" shadowCol="124735" srcRow="3596" trgRow="1834" color="EX-pale-red-orange" />
    <link srcID="12565" trgID="8665" rel="pRr" directed="false" shadow="false" column="73772" shadowCol="124736" srcRow="3621" trgRow="1834" color="EX-blue" />
    <link srcID="12582" trgID="8665" rel="pRr" directed="false" shadow="false" column="73773" shadowCol="124737" srcRow="3643" trgRow="1834" color="EX-orange" />
    <link srcID="11667" trgID="8665" rel="pRr" directed="false" shadow="false" column="73774" shadowCol="124738" srcRow="4563" trgRow="1834" color="EX-dark-cyan" />
    <link srcID="11857" trgID="8665" rel="pRr" directed="false" shadow="false" column="73775" shadowCol="124739" srcRow="4581" trgRow="1834" color="EX-red" />
    <link srcID="13644" trgID="8665" rel="pRr" directed="false" shadow="false" column="73776" shadowCol="124740" srcRow="4783" trgRow="1834" color="EX-dark-orange" />
    <link srcID="8665" trgID="12584" rel="pRr" directed="false" shadow="false" column="73777" shadowCol="124741" srcRow="1834" trgRow="4788" color="EX-dark-gray-purple" />
    <link srcID="11277" trgID="8665" rel="pRr" directed="false" shadow="false" column="73778" shadowCol="124742" srcRow="4816" trgRow="1834" color="EX-cyan" />
    <link srcID="11296" trgID="8665" rel="pRr" directed="false" shadow="false" column="73779" shadowCol="124743" srcRow="4840" trgRow="1834" color="EX-yellow-orange" />
    <link srcID="11313" trgID="8665" rel="pRr" directed="false" shadow="false" column="73780" shadowCol="124744" srcRow="4842" trgRow="1834" color="EX-pure-blue" />
    <link srcID="10953" trgID="8665" rel="pRr" directed="false" shadow="false" column="73781" shadowCol="124745" srcRow="4844" trgRow="1834" color="EX-dark-yellow-green" />
    <link srcID="13077" trgID="8665" rel="pRr" directed="false" shadow="false" column="73782" shadowCol="124746" srcRow="5063" trgRow="1834" color="EX-dark-magenta" />
    <link srcID="10975" trgID="8665" rel="pRr" directed="false" shadow="false" column="73783" shadowCol="124747" srcRow="5102" trgRow="1834" color="EX-dark-green" />
    <link srcID="11969" trgID="8665" rel="pRr" directed="false" shadow="false" column="73784" shadowCol="124748" srcRow="5350" trgRow="1834" color="EX-blue-magenta" />
    <link srcID="11307" trgID="8665" rel="pRr" directed="false" shadow="false" column="73785" shadowCol="124749" srcRow="5357" trgRow="1834" color="EX-yellow-green" />
    <link srcID="13853" trgID="8665" rel="pRr" directed="false" shadow="false" column="73786" shadowCol="124750" srcRow="5360" trgRow="1834" color="EX-magenta" />
    <link srcID="12933" trgID="8665" rel="pRr" directed="false" shadow="false" column="73787" shadowCol="124751" srcRow="5417" trgRow="1834" color="EX-green" />
    <link srcID="10938" trgID="8665" rel="pRr" directed="false" shadow="false" column="73788" shadowCol="124752" srcRow="5455" trgRow="1834" color="EX-yellow" />
    <link srcID="9577" trgID="11371" rel="pRr" directed="false" shadow="false" column="73789" shadowCol="124753" srcRow="1835" trgRow="3449" color="EX-purple" />
    <link srcID="12183" trgID="9577" rel="pRr" directed="false" shadow="false" column="73790" shadowCol="124754" srcRow="3452" trgRow="1835" color="EX-dark-purple" />
    <link srcID="11557" trgID="9577" rel="pRr" directed="false" shadow="false" column="73791" shadowCol="124755" srcRow="3560" trgRow="1835" color="EX-dark-red" />
    <link srcID="11620" trgID="9577" rel="pRr" directed="false" shadow="false" column="73792" shadowCol="124756" srcRow="3603" trgRow="1835" color="EX-pale-green" />
    <link srcID="11583" trgID="9577" rel="pRr" directed="false" shadow="false" column="73793" shadowCol="124757" srcRow="3667" trgRow="1835" color="EX-pale-blue" />
    <link srcID="13470" trgID="9577" rel="pRr" directed="false" shadow="false" column="73794" shadowCol="124758" srcRow="4510" trgRow="1835" color="EX-dark-tan" />
    <link srcID="12664" trgID="9577" rel="pRr" directed="false" shadow="false" column="73795" shadowCol="124759" srcRow="4756" trgRow="1835" color="EX-pale-blue-magenta" />
    <link srcID="12414" trgID="9577" rel="pRr" directed="false" shadow="false" column="73796" shadowCol="124760" srcRow="4769" trgRow="1835" color="EX-pale-yellow orange" />
    <link srcID="12225" trgID="9577" rel="pRr" directed="false" shadow="false" column="73797" shadowCol="124761" srcRow="4945" trgRow="1835" color="EX-medium-magenta" />
    <link srcID="9577" trgID="13151" rel="pRr" directed="false" shadow="false" column="73798" shadowCol="124762" srcRow="1835" trgRow="4965" color="EX-pale-red" />
    <link srcID="9577" trgID="13619" rel="pRr" directed="false" shadow="false" column="73799" shadowCol="124763" srcRow="1835" trgRow="4995" color="EX-pale-cyan" />
    <link srcID="12855" trgID="9577" rel="pRr" directed="false" shadow="false" column="73800" shadowCol="124764" srcRow="5058" trgRow="1835" color="EX-pale-yellow-green" />
    <link srcID="13518" trgID="9577" rel="pRr" directed="false" shadow="false" column="73801" shadowCol="124765" srcRow="5074" trgRow="1835" color="EX-pale-purple" />
    <link srcID="9577" trgID="12265" rel="pRr" directed="false" shadow="false" column="73802" shadowCol="124766" srcRow="1835" trgRow="5318" color="EX-pale-magenta" />
    <link srcID="12224" trgID="9577" rel="pRr" directed="false" shadow="false" column="73803" shadowCol="124767" srcRow="5319" trgRow="1835" color="EX-pale-red-orange" />
    <link srcID="13893" trgID="8978" rel="pRr" directed="false" shadow="false" column="73804" shadowCol="124768" srcRow="2384" trgRow="1836" color="EX-blue" />
    <link srcID="11539" trgID="8978" rel="pRr" directed="false" shadow="false" column="73805" shadowCol="124769" srcRow="2433" trgRow="1836" color="EX-orange" />
    <link srcID="10775" trgID="8978" rel="pRr" directed="false" shadow="false" column="73806" shadowCol="124770" srcRow="2727" trgRow="1836" color="EX-dark-cyan" />
    <link srcID="8978" trgID="12510" rel="pRr" directed="false" shadow="false" column="73807" shadowCol="124771" srcRow="1836" trgRow="3355" color="EX-red" />
    <link srcID="12599" trgID="8978" rel="pRr" directed="false" shadow="false" column="73808" shadowCol="124772" srcRow="3423" trgRow="1836" color="EX-dark-orange" />
    <link srcID="11015" trgID="8978" rel="pRr" directed="false" shadow="false" column="73809" shadowCol="124773" srcRow="3427" trgRow="1836" color="EX-dark-gray-purple" />
    <link srcID="12429" trgID="8978" rel="pRr" directed="false" shadow="false" column="73810" shadowCol="124774" srcRow="3463" trgRow="1836" color="EX-cyan" />
    <link srcID="8978" trgID="13214" rel="pRr" directed="false" shadow="false" column="73811" shadowCol="124775" srcRow="1836" trgRow="3687" color="EX-yellow-orange" />
    <link srcID="8978" trgID="14032" rel="pRr" directed="false" shadow="false" column="73812" shadowCol="124776" srcRow="1836" trgRow="3702" color="EX-pure-blue" />
    <link srcID="11009" trgID="8978" rel="pRr" directed="false" shadow="false" column="73813" shadowCol="124777" srcRow="3956" trgRow="1836" color="EX-dark-yellow-green" />
    <link srcID="13808" trgID="8978" rel="pRr" directed="false" shadow="false" column="73814" shadowCol="124778" srcRow="4095" trgRow="1836" color="EX-dark-magenta" />
    <link srcID="8978" trgID="11848" rel="pRr" directed="false" shadow="false" column="73815" shadowCol="124779" srcRow="1836" trgRow="4972" color="EX-dark-green" />
    <link srcID="12826" trgID="8978" rel="pRr" directed="false" shadow="false" column="73816" shadowCol="124780" srcRow="5028" trgRow="1836" color="EX-blue-magenta" />
    <link srcID="8978" trgID="13192" rel="pRr" directed="false" shadow="false" column="73817" shadowCol="124781" srcRow="1836" trgRow="5216" color="EX-yellow-green" />
    <link srcID="8978" trgID="12290" rel="pRr" directed="false" shadow="false" column="73818" shadowCol="124782" srcRow="1836" trgRow="5281" color="EX-magenta" />
    <link srcID="8978" trgID="13596" rel="pRr" directed="false" shadow="false" column="73819" shadowCol="124783" srcRow="1836" trgRow="5341" color="EX-green" />
    <link srcID="8978" trgID="12990" rel="pRr" directed="false" shadow="false" column="73820" shadowCol="124784" srcRow="1836" trgRow="5667" color="EX-yellow" />
    <link srcID="12677" trgID="9322" rel="pRr" directed="false" shadow="false" column="73821" shadowCol="124785" srcRow="2725" trgRow="1837" color="EX-purple" />
    <link srcID="10841" trgID="9322" rel="pRr" directed="false" shadow="false" column="73822" shadowCol="124786" srcRow="3378" trgRow="1837" color="EX-dark-purple" />
    <link srcID="9322" trgID="12165" rel="pRr" directed="false" shadow="false" column="73823" shadowCol="124787" srcRow="1837" trgRow="3410" color="EX-dark-red" />
    <link srcID="10980" trgID="9322" rel="pRr" directed="false" shadow="false" column="73824" shadowCol="124788" srcRow="3496" trgRow="1837" color="EX-pale-green" />
    <link srcID="9322" trgID="13649" rel="pRr" directed="false" shadow="false" column="73825" shadowCol="124789" srcRow="1837" trgRow="3508" color="EX-pale-blue" />
    <link srcID="9322" trgID="13865" rel="pRr" directed="false" shadow="false" column="73826" shadowCol="124790" srcRow="1837" trgRow="3582" color="EX-dark-tan" />
    <link srcID="9322" trgID="14029" rel="pRr" directed="false" shadow="false" column="73827" shadowCol="124791" srcRow="1837" trgRow="3877" color="EX-pale-blue-magenta" />
    <link srcID="11642" trgID="9322" rel="pRr" directed="false" shadow="false" column="73828" shadowCol="124792" srcRow="3888" trgRow="1837" color="EX-pale-yellow orange" />
    <link srcID="9322" trgID="11239" rel="pRr" directed="false" shadow="false" column="73829" shadowCol="124793" srcRow="1837" trgRow="3965" color="EX-medium-magenta" />
    <link srcID="10951" trgID="9322" rel="pRr" directed="false" shadow="false" column="73830" shadowCol="124794" srcRow="4503" trgRow="1837" color="EX-pale-red" />
    <link srcID="13613" trgID="9322" rel="pRr" directed="false" shadow="false" column="73831" shadowCol="124795" srcRow="4551" trgRow="1837" color="EX-pale-cyan" />
    <link srcID="12777" trgID="9322" rel="pRr" directed="false" shadow="false" column="73832" shadowCol="124796" srcRow="4553" trgRow="1837" color="EX-pale-yellow-green" />
    <link srcID="9322" trgID="10645" rel="pRr" directed="false" shadow="false" column="73833" shadowCol="124797" srcRow="1837" trgRow="4920" color="EX-pale-purple" />
    <link srcID="11920" trgID="9322" rel="pRr" directed="false" shadow="false" column="73834" shadowCol="124798" srcRow="5204" trgRow="1837" color="EX-pale-magenta" />
    <link srcID="9322" trgID="11794" rel="pRr" directed="false" shadow="false" column="73835" shadowCol="124799" srcRow="1837" trgRow="5222" color="EX-pale-red-orange" />
    <link srcID="9322" trgID="12583" rel="pRr" directed="false" shadow="false" column="73836" shadowCol="124800" srcRow="1837" trgRow="5303" color="EX-blue" />
    <link srcID="12615" trgID="8487" rel="pRr" directed="false" shadow="false" column="73837" shadowCol="124801" srcRow="3623" trgRow="1838" color="EX-orange" />
    <link srcID="11217" trgID="8487" rel="pRr" directed="false" shadow="false" column="73838" shadowCol="124802" srcRow="3741" trgRow="1838" color="EX-dark-cyan" />
    <link srcID="13476" trgID="8487" rel="pRr" directed="false" shadow="false" column="73839" shadowCol="124803" srcRow="4500" trgRow="1838" color="EX-red" />
    <link srcID="12474" trgID="8487" rel="pRr" directed="false" shadow="false" column="73840" shadowCol="124804" srcRow="4781" trgRow="1838" color="EX-dark-orange" />
    <link srcID="12567" trgID="8487" rel="pRr" directed="false" shadow="false" column="73841" shadowCol="124805" srcRow="4851" trgRow="1838" color="EX-dark-gray-purple" />
    <link srcID="11257" trgID="8599" rel="pRr" directed="false" shadow="false" column="73842" shadowCol="124806" srcRow="2381" trgRow="1839" color="EX-cyan" />
    <link srcID="8599" trgID="12238" rel="pRr" directed="false" shadow="false" column="73843" shadowCol="124807" srcRow="1839" trgRow="3335" color="EX-yellow-orange" />
    <link srcID="12018" trgID="8599" rel="pRr" directed="false" shadow="false" column="73844" shadowCol="124808" srcRow="3358" trgRow="1839" color="EX-pure-blue" />
    <link srcID="12201" trgID="8599" rel="pRr" directed="false" shadow="false" column="73845" shadowCol="124809" srcRow="3443" trgRow="1839" color="EX-dark-yellow-green" />
    <link srcID="11371" trgID="8599" rel="pRr" directed="false" shadow="false" column="73846" shadowCol="124810" srcRow="3449" trgRow="1839" color="EX-dark-magenta" />
    <link srcID="12183" trgID="8599" rel="pRr" directed="false" shadow="false" column="73847" shadowCol="124811" srcRow="3452" trgRow="1839" color="EX-dark-green" />
    <link srcID="11993" trgID="8599" rel="pRr" directed="false" shadow="false" column="73848" shadowCol="124812" srcRow="4523" trgRow="1839" color="EX-blue-magenta" />
    <link srcID="8599" trgID="12564" rel="pRr" directed="false" shadow="false" column="73849" shadowCol="124813" srcRow="1839" trgRow="4571" color="EX-yellow-green" />
    <link srcID="11043" trgID="8599" rel="pRr" directed="false" shadow="false" column="73850" shadowCol="124814" srcRow="4582" trgRow="1839" color="EX-magenta" />
    <link srcID="12225" trgID="8599" rel="pRr" directed="false" shadow="false" column="73851" shadowCol="124815" srcRow="4945" trgRow="1839" color="EX-green" />
    <link srcID="8599" trgID="10982" rel="pRr" directed="false" shadow="false" column="73852" shadowCol="124816" srcRow="1839" trgRow="5011" color="EX-yellow" />
    <link srcID="11992" trgID="8599" rel="pRr" directed="false" shadow="false" column="73853" shadowCol="124817" srcRow="5190" trgRow="1839" color="EX-purple" />
    <link srcID="8599" trgID="12265" rel="pRr" directed="false" shadow="false" column="73854" shadowCol="124818" srcRow="1839" trgRow="5318" color="EX-dark-purple" />
    <link srcID="12224" trgID="8599" rel="pRr" directed="false" shadow="false" column="73855" shadowCol="124819" srcRow="5319" trgRow="1839" color="EX-dark-red" />
    <link srcID="11340" trgID="8933" rel="pRr" directed="false" shadow="false" column="73856" shadowCol="124820" srcRow="3391" trgRow="1840" color="EX-pale-green" />
    <link srcID="10913" trgID="8933" rel="pRr" directed="false" shadow="false" column="73857" shadowCol="124821" srcRow="3393" trgRow="1840" color="EX-pale-blue" />
    <link srcID="11287" trgID="8933" rel="pRr" directed="false" shadow="false" column="73858" shadowCol="124822" srcRow="3467" trgRow="1840" color="EX-dark-tan" />
    <link srcID="14025" trgID="8933" rel="pRr" directed="false" shadow="false" column="73859" shadowCol="124823" srcRow="3483" trgRow="1840" color="EX-pale-blue-magenta" />
    <link srcID="12120" trgID="8933" rel="pRr" directed="false" shadow="false" column="73860" shadowCol="124824" srcRow="3641" trgRow="1840" color="EX-pale-yellow orange" />
    <link srcID="11632" trgID="8933" rel="pRr" directed="false" shadow="false" column="73861" shadowCol="124825" srcRow="3957" trgRow="1840" color="EX-medium-magenta" />
    <link srcID="12482" trgID="8933" rel="pRr" directed="false" shadow="false" column="73862" shadowCol="124826" srcRow="4356" trgRow="1840" color="EX-pale-red" />
    <link srcID="13339" trgID="8933" rel="pRr" directed="false" shadow="false" column="73863" shadowCol="124827" srcRow="4501" trgRow="1840" color="EX-pale-cyan" />
    <link srcID="11330" trgID="8933" rel="pRr" directed="false" shadow="false" column="73864" shadowCol="124828" srcRow="4533" trgRow="1840" color="EX-pale-yellow-green" />
    <link srcID="11960" trgID="8933" rel="pRr" directed="false" shadow="false" column="73865" shadowCol="124829" srcRow="4839" trgRow="1840" color="EX-pale-purple" />
    <link srcID="10754" trgID="8933" rel="pRr" directed="false" shadow="false" column="73866" shadowCol="124830" srcRow="4856" trgRow="1840" color="EX-pale-magenta" />
    <link srcID="11958" trgID="8933" rel="pRr" directed="false" shadow="false" column="73867" shadowCol="124831" srcRow="4903" trgRow="1840" color="EX-pale-red-orange" />
    <link srcID="13895" trgID="8933" rel="pRr" directed="false" shadow="false" column="73868" shadowCol="124832" srcRow="4911" trgRow="1840" color="EX-blue" />
    <link srcID="13159" trgID="8933" rel="pRr" directed="false" shadow="false" column="73869" shadowCol="124833" srcRow="5099" trgRow="1840" color="EX-orange" />
    <link srcID="11284" trgID="8933" rel="pRr" directed="false" shadow="false" column="73870" shadowCol="124834" srcRow="5203" trgRow="1840" color="EX-dark-cyan" />
    <link srcID="8933" trgID="13844" rel="pRr" directed="false" shadow="false" column="73871" shadowCol="124835" srcRow="1840" trgRow="5305" color="EX-red" />
    <link srcID="13885" trgID="8933" rel="pRr" directed="false" shadow="false" column="73872" shadowCol="124836" srcRow="5378" trgRow="1840" color="EX-dark-orange" />
    <link srcID="11705" trgID="9042" rel="pRr" directed="false" shadow="false" column="73873" shadowCol="124837" srcRow="2977" trgRow="1841" color="EX-dark-gray-purple" />
    <link srcID="10980" trgID="9042" rel="pRr" directed="false" shadow="false" column="73874" shadowCol="124838" srcRow="3496" trgRow="1841" color="EX-cyan" />
    <link srcID="10910" trgID="9042" rel="pRr" directed="false" shadow="false" column="73875" shadowCol="124839" srcRow="3526" trgRow="1841" color="EX-yellow-orange" />
    <link srcID="11052" trgID="9042" rel="pRr" directed="false" shadow="false" column="73876" shadowCol="124840" srcRow="3548" trgRow="1841" color="EX-pure-blue" />
    <link srcID="11069" trgID="9042" rel="pRr" directed="false" shadow="false" column="73877" shadowCol="124841" srcRow="3607" trgRow="1841" color="EX-dark-yellow-green" />
    <link srcID="9042" trgID="10768" rel="pRr" directed="false" shadow="false" column="73878" shadowCol="124842" srcRow="1841" trgRow="3632" color="EX-dark-magenta" />
    <link srcID="9042" trgID="11957" rel="pRr" directed="false" shadow="false" column="73879" shadowCol="124843" srcRow="1841" trgRow="3779" color="EX-dark-green" />
    <link srcID="13106" trgID="9042" rel="pRr" directed="false" shadow="false" column="73880" shadowCol="124844" srcRow="3819" trgRow="1841" color="EX-blue-magenta" />
    <link srcID="12053" trgID="9042" rel="pRr" directed="false" shadow="false" column="73881" shadowCol="124845" srcRow="3918" trgRow="1841" color="EX-yellow-green" />
    <link srcID="13107" trgID="9042" rel="pRr" directed="false" shadow="false" column="73882" shadowCol="124846" srcRow="4525" trgRow="1841" color="EX-magenta" />
    <link srcID="12273" trgID="9042" rel="pRr" directed="false" shadow="false" column="73883" shadowCol="124847" srcRow="4526" trgRow="1841" color="EX-green" />
    <link srcID="9042" trgID="13110" rel="pRr" directed="false" shadow="false" column="73884" shadowCol="124848" srcRow="1841" trgRow="4665" color="EX-yellow" />
    <link srcID="9042" trgID="11063" rel="pRr" directed="false" shadow="false" column="73885" shadowCol="124849" srcRow="1841" trgRow="4848" color="EX-purple" />
    <link srcID="13562" trgID="9042" rel="pRr" directed="false" shadow="false" column="73886" shadowCol="124850" srcRow="4902" trgRow="1841" color="EX-dark-purple" />
    <link srcID="11054" trgID="9042" rel="pRr" directed="false" shadow="false" column="73887" shadowCol="124851" srcRow="4987" trgRow="1841" color="EX-dark-red" />
    <link srcID="13545" trgID="9042" rel="pRr" directed="false" shadow="false" column="73888" shadowCol="124852" srcRow="5217" trgRow="1841" color="EX-pale-green" />
    <link srcID="11049" trgID="9042" rel="pRr" directed="false" shadow="false" column="73889" shadowCol="124853" srcRow="5456" trgRow="1841" color="EX-pale-blue" />
    <link srcID="9042" trgID="11058" rel="pRr" directed="false" shadow="false" column="73890" shadowCol="124854" srcRow="1841" trgRow="5457" color="EX-dark-tan" />
    <link srcID="13425" trgID="9042" rel="pRr" directed="false" shadow="false" column="73891" shadowCol="124855" srcRow="5633" trgRow="1841" color="EX-pale-blue-magenta" />
    <link srcID="12677" trgID="9088" rel="pRr" directed="false" shadow="false" column="73892" shadowCol="124856" srcRow="2725" trgRow="1842" color="EX-pale-yellow orange" />
    <link srcID="12758" trgID="9088" rel="pRr" directed="false" shadow="false" column="73893" shadowCol="124857" srcRow="3414" trgRow="1842" color="EX-medium-magenta" />
    <link srcID="9088" trgID="13367" rel="pRr" directed="false" shadow="false" column="73894" shadowCol="124858" srcRow="1842" trgRow="3520" color="EX-pale-red" />
    <link srcID="12425" trgID="9088" rel="pRr" directed="false" shadow="false" column="73895" shadowCol="124859" srcRow="3527" trgRow="1842" color="EX-pale-cyan" />
    <link srcID="12634" trgID="9088" rel="pRr" directed="false" shadow="false" column="73896" shadowCol="124860" srcRow="3758" trgRow="1842" color="EX-pale-yellow-green" />
    <link srcID="10953" trgID="9088" rel="pRr" directed="false" shadow="false" column="73897" shadowCol="124861" srcRow="4844" trgRow="1842" color="EX-pale-purple" />
    <link srcID="12298" trgID="9088" rel="pRr" directed="false" shadow="false" column="73898" shadowCol="124862" srcRow="4910" trgRow="1842" color="EX-pale-magenta" />
    <link srcID="13805" trgID="9088" rel="pRr" directed="false" shadow="false" column="73899" shadowCol="124863" srcRow="5214" trgRow="1842" color="EX-pale-red-orange" />
    <link srcID="12726" trgID="9088" rel="pRr" directed="false" shadow="false" column="73900" shadowCol="124864" srcRow="5397" trgRow="1842" color="EX-blue" />
    <link srcID="12208" trgID="9088" rel="pRr" directed="false" shadow="false" column="73901" shadowCol="124865" srcRow="5494" trgRow="1842" color="EX-orange" />
    <link srcID="11936" trgID="8674" rel="pRr" directed="false" shadow="false" column="73902" shadowCol="124866" srcRow="3357" trgRow="1843" color="EX-dark-cyan" />
    <link srcID="8674" trgID="10601" rel="pRr" directed="false" shadow="false" column="73903" shadowCol="124867" srcRow="1843" trgRow="3387" color="EX-red" />
    <link srcID="8674" trgID="11977" rel="pRr" directed="false" shadow="false" column="73904" shadowCol="124868" srcRow="1843" trgRow="3432" color="EX-dark-orange" />
    <link srcID="11963" trgID="8674" rel="pRr" directed="false" shadow="false" column="73905" shadowCol="124869" srcRow="3441" trgRow="1843" color="EX-dark-gray-purple" />
    <link srcID="10910" trgID="8674" rel="pRr" directed="false" shadow="false" column="73906" shadowCol="124870" srcRow="3526" trgRow="1843" color="EX-cyan" />
    <link srcID="11052" trgID="8674" rel="pRr" directed="false" shadow="false" column="73907" shadowCol="124871" srcRow="3548" trgRow="1843" color="EX-yellow-orange" />
    <link srcID="11153" trgID="8674" rel="pRr" directed="false" shadow="false" column="73908" shadowCol="124872" srcRow="3604" trgRow="1843" color="EX-pure-blue" />
    <link srcID="11514" trgID="8674" rel="pRr" directed="false" shadow="false" column="73909" shadowCol="124873" srcRow="3616" trgRow="1843" color="EX-dark-yellow-green" />
    <link srcID="13910" trgID="8674" rel="pRr" directed="false" shadow="false" column="73910" shadowCol="124874" srcRow="3680" trgRow="1843" color="EX-dark-magenta" />
    <link srcID="8674" trgID="12586" rel="pRr" directed="false" shadow="false" column="73911" shadowCol="124875" srcRow="1843" trgRow="3712" color="EX-dark-green" />
    <link srcID="12756" trgID="8674" rel="pRr" directed="false" shadow="false" column="73912" shadowCol="124876" srcRow="4516" trgRow="1843" color="EX-blue-magenta" />
    <link srcID="8674" trgID="12273" rel="pRr" directed="false" shadow="false" column="73913" shadowCol="124877" srcRow="1843" trgRow="4526" color="EX-yellow-green" />
    <link srcID="8674" trgID="13110" rel="pRr" directed="false" shadow="false" column="73914" shadowCol="124878" srcRow="1843" trgRow="4665" color="EX-magenta" />
    <link srcID="8674" trgID="13693" rel="pRr" directed="false" shadow="false" column="73915" shadowCol="124879" srcRow="1843" trgRow="4679" color="EX-green" />
    <link srcID="10597" trgID="8674" rel="pRr" directed="false" shadow="false" column="73916" shadowCol="124880" srcRow="4841" trgRow="1843" color="EX-yellow" />
    <link srcID="8674" trgID="11063" rel="pRr" directed="false" shadow="false" column="73917" shadowCol="124881" srcRow="1843" trgRow="4848" color="EX-purple" />
    <link srcID="8674" trgID="11438" rel="pRr" directed="false" shadow="false" column="73918" shadowCol="124882" srcRow="1843" trgRow="4949" color="EX-dark-purple" />
    <link srcID="11144" trgID="8674" rel="pRr" directed="false" shadow="false" column="73919" shadowCol="124883" srcRow="4983" trgRow="1843" color="EX-dark-red" />
    <link srcID="8674" trgID="14033" rel="pRr" directed="false" shadow="false" column="73920" shadowCol="124884" srcRow="1843" trgRow="5098" color="EX-pale-green" />
    <link srcID="13545" trgID="8674" rel="pRr" directed="false" shadow="false" column="73921" shadowCol="124885" srcRow="5217" trgRow="1843" color="EX-pale-blue" />
    <link srcID="11649" trgID="9175" rel="pRr" directed="false" shadow="false" column="73922" shadowCol="124886" srcRow="3079" trgRow="1844" color="EX-dark-tan" />
    <link srcID="13586" trgID="9175" rel="pRr" directed="false" shadow="false" column="73923" shadowCol="124887" srcRow="3341" trgRow="1844" color="EX-pale-blue-magenta" />
    <link srcID="11640" trgID="9175" rel="pRr" directed="false" shadow="false" column="73924" shadowCol="124888" srcRow="3416" trgRow="1844" color="EX-pale-yellow orange" />
    <link srcID="11129" trgID="9175" rel="pRr" directed="false" shadow="false" column="73925" shadowCol="124889" srcRow="3418" trgRow="1844" color="EX-medium-magenta" />
    <link srcID="11776" trgID="9175" rel="pRr" directed="false" shadow="false" column="73926" shadowCol="124890" srcRow="3428" trgRow="1844" color="EX-pale-red" />
    <link srcID="11630" trgID="9175" rel="pRr" directed="false" shadow="false" column="73927" shadowCol="124891" srcRow="3433" trgRow="1844" color="EX-pale-cyan" />
    <link srcID="11482" trgID="9175" rel="pRr" directed="false" shadow="false" column="73928" shadowCol="124892" srcRow="3551" trgRow="1844" color="EX-pale-yellow-green" />
    <link srcID="9175" trgID="13420" rel="pRr" directed="false" shadow="false" column="73929" shadowCol="124893" srcRow="1844" trgRow="3594" color="EX-pale-purple" />
    <link srcID="13680" trgID="9175" rel="pRr" directed="false" shadow="false" column="73930" shadowCol="124894" srcRow="3672" trgRow="1844" color="EX-pale-magenta" />
    <link srcID="11986" trgID="9175" rel="pRr" directed="false" shadow="false" column="73931" shadowCol="124895" srcRow="3678" trgRow="1844" color="EX-pale-red-orange" />
    <link srcID="11766" trgID="9175" rel="pRr" directed="false" shadow="false" column="73932" shadowCol="124896" srcRow="3706" trgRow="1844" color="EX-blue" />
    <link srcID="11243" trgID="9175" rel="pRr" directed="false" shadow="false" column="73933" shadowCol="124897" srcRow="3762" trgRow="1844" color="EX-orange" />
    <link srcID="11778" trgID="9175" rel="pRr" directed="false" shadow="false" column="73934" shadowCol="124898" srcRow="3838" trgRow="1844" color="EX-dark-cyan" />
    <link srcID="9175" trgID="10624" rel="pRr" directed="false" shadow="false" column="73935" shadowCol="124899" srcRow="1844" trgRow="4009" color="EX-red" />
    <link srcID="12360" trgID="9175" rel="pRr" directed="false" shadow="false" column="73936" shadowCol="124900" srcRow="4105" trgRow="1844" color="EX-dark-orange" />
    <link srcID="12806" trgID="9175" rel="pRr" directed="false" shadow="false" column="73937" shadowCol="124901" srcRow="4542" trgRow="1844" color="EX-dark-gray-purple" />
    <link srcID="13685" trgID="9175" rel="pRr" directed="false" shadow="false" column="73938" shadowCol="124902" srcRow="4646" trgRow="1844" color="EX-cyan" />
    <link srcID="12943" trgID="9175" rel="pRr" directed="false" shadow="false" column="73939" shadowCol="124903" srcRow="4782" trgRow="1844" color="EX-yellow-orange" />
    <link srcID="13877" trgID="9175" rel="pRr" directed="false" shadow="false" column="73940" shadowCol="124904" srcRow="4888" trgRow="1844" color="EX-pure-blue" />
    <link srcID="13364" trgID="9175" rel="pRr" directed="false" shadow="false" column="73941" shadowCol="124905" srcRow="5381" trgRow="1844" color="EX-dark-yellow-green" />
    <link srcID="9175" trgID="11826" rel="pRr" directed="false" shadow="false" column="73942" shadowCol="124906" srcRow="1844" trgRow="5483" color="EX-dark-magenta" />
    <link srcID="11488" trgID="9175" rel="pRr" directed="false" shadow="false" column="73943" shadowCol="124907" srcRow="5663" trgRow="1844" color="EX-dark-green" />
    <link srcID="13029" trgID="9175" rel="pRr" directed="false" shadow="false" column="73944" shadowCol="124908" srcRow="5738" trgRow="1844" color="EX-blue-magenta" />
    <link srcID="11977" trgID="8332" rel="pRr" directed="false" shadow="false" column="73945" shadowCol="124909" srcRow="3432" trgRow="1845" color="EX-yellow-green" />
    <link srcID="12876" trgID="8332" rel="pRr" directed="false" shadow="false" column="73946" shadowCol="124910" srcRow="3435" trgRow="1845" color="EX-magenta" />
    <link srcID="12930" trgID="8332" rel="pRr" directed="false" shadow="false" column="73947" shadowCol="124911" srcRow="3611" trgRow="1845" color="EX-green" />
    <link srcID="12273" trgID="8332" rel="pRr" directed="false" shadow="false" column="73948" shadowCol="124912" srcRow="4526" trgRow="1845" color="EX-yellow" />
    <link srcID="11296" trgID="8332" rel="pRr" directed="false" shadow="false" column="73949" shadowCol="124913" srcRow="4840" trgRow="1845" color="EX-purple" />
    <link srcID="10953" trgID="8332" rel="pRr" directed="false" shadow="false" column="73950" shadowCol="124914" srcRow="4844" trgRow="1845" color="EX-dark-purple" />
    <link srcID="11978" trgID="8332" rel="pRr" directed="false" shadow="false" column="73951" shadowCol="124915" srcRow="4959" trgRow="1845" color="EX-dark-red" />
    <link srcID="10757" trgID="8332" rel="pRr" directed="false" shadow="false" column="73952" shadowCol="124916" srcRow="4984" trgRow="1845" color="EX-pale-green" />
    <link srcID="13922" trgID="8332" rel="pRr" directed="false" shadow="false" column="73953" shadowCol="124917" srcRow="5356" trgRow="1845" color="EX-pale-blue" />
    <link srcID="8343" trgID="12366" rel="pRr" directed="false" shadow="false" column="73954" shadowCol="124918" srcRow="1846" trgRow="3333" color="EX-dark-tan" />
    <link srcID="8343" trgID="12510" rel="pRr" directed="false" shadow="false" column="73955" shadowCol="124919" srcRow="1846" trgRow="3355" color="EX-pale-blue-magenta" />
    <link srcID="8343" trgID="11436" rel="pRr" directed="false" shadow="false" column="73956" shadowCol="124920" srcRow="1846" trgRow="3372" color="EX-pale-yellow orange" />
    <link srcID="8343" trgID="10950" rel="pRr" directed="false" shadow="false" column="73957" shadowCol="124921" srcRow="1846" trgRow="3397" color="EX-medium-magenta" />
    <link srcID="8343" trgID="14025" rel="pRr" directed="false" shadow="false" column="73958" shadowCol="124922" srcRow="1846" trgRow="3483" color="EX-pale-red" />
    <link srcID="8343" trgID="11316" rel="pRr" directed="false" shadow="false" column="73959" shadowCol="124923" srcRow="1846" trgRow="3485" color="EX-pale-cyan" />
    <link srcID="8343" trgID="11429" rel="pRr" directed="false" shadow="false" column="73960" shadowCol="124924" srcRow="1846" trgRow="3718" color="EX-pale-yellow-green" />
    <link srcID="8343" trgID="13413" rel="pRr" directed="false" shadow="false" column="73961" shadowCol="124925" srcRow="1846" trgRow="4494" color="EX-pale-purple" />
    <link srcID="8343" trgID="11513" rel="pRr" directed="false" shadow="false" column="73962" shadowCol="124926" srcRow="1846" trgRow="4541" color="EX-pale-magenta" />
    <link srcID="8343" trgID="10753" rel="pRr" directed="false" shadow="false" column="73963" shadowCol="124927" srcRow="1846" trgRow="4612" color="EX-pale-red-orange" />
    <link srcID="8343" trgID="11848" rel="pRr" directed="false" shadow="false" column="73964" shadowCol="124928" srcRow="1846" trgRow="4972" color="EX-blue" />
    <link srcID="8343" trgID="11434" rel="pRr" directed="false" shadow="false" column="73965" shadowCol="124929" srcRow="1846" trgRow="5083" color="EX-orange" />
    <link srcID="8343" trgID="11432" rel="pRr" directed="false" shadow="false" column="73966" shadowCol="124930" srcRow="1846" trgRow="5237" color="EX-dark-cyan" />
    <link srcID="8950" trgID="12227" rel="pRr" directed="false" shadow="false" column="73967" shadowCol="124931" srcRow="1847" trgRow="2862" color="EX-red" />
    <link srcID="12195" trgID="8950" rel="pRr" directed="false" shadow="false" column="73968" shadowCol="124932" srcRow="3365" trgRow="1847" color="EX-dark-orange" />
    <link srcID="12599" trgID="8950" rel="pRr" directed="false" shadow="false" column="73969" shadowCol="124933" srcRow="3423" trgRow="1847" color="EX-dark-gray-purple" />
    <link srcID="12429" trgID="8950" rel="pRr" directed="false" shadow="false" column="73970" shadowCol="124934" srcRow="3463" trgRow="1847" color="EX-cyan" />
    <link srcID="13142" trgID="8950" rel="pRr" directed="false" shadow="false" column="73971" shadowCol="124935" srcRow="3497" trgRow="1847" color="EX-yellow-orange" />
    <link srcID="13861" trgID="8950" rel="pRr" directed="false" shadow="false" column="73972" shadowCol="124936" srcRow="3579" trgRow="1847" color="EX-pure-blue" />
    <link srcID="12792" trgID="8950" rel="pRr" directed="false" shadow="false" column="73973" shadowCol="124937" srcRow="4608" trgRow="1847" color="EX-dark-yellow-green" />
    <link srcID="12374" trgID="8950" rel="pRr" directed="false" shadow="false" column="73974" shadowCol="124938" srcRow="4750" trgRow="1847" color="EX-dark-magenta" />
    <link srcID="8950" trgID="12474" rel="pRr" directed="false" shadow="false" column="73975" shadowCol="124939" srcRow="1847" trgRow="4781" color="EX-dark-green" />
    <link srcID="13867" trgID="8950" rel="pRr" directed="false" shadow="false" column="73976" shadowCol="124940" srcRow="5209" trgRow="1847" color="EX-blue-magenta" />
    <link srcID="12056" trgID="8471" rel="pRr" directed="false" shadow="false" column="73977" shadowCol="124941" srcRow="3307" trgRow="1848" color="EX-yellow-green" />
    <link srcID="8471" trgID="10601" rel="pRr" directed="false" shadow="false" column="73978" shadowCol="124942" srcRow="1848" trgRow="3387" color="EX-magenta" />
    <link srcID="8471" trgID="11977" rel="pRr" directed="false" shadow="false" column="73979" shadowCol="124943" srcRow="1848" trgRow="3432" color="EX-green" />
    <link srcID="8471" trgID="11035" rel="pRr" directed="false" shadow="false" column="73980" shadowCol="124944" srcRow="1848" trgRow="3570" color="EX-yellow" />
    <link srcID="8471" trgID="11746" rel="pRr" directed="false" shadow="false" column="73981" shadowCol="124945" srcRow="1848" trgRow="3800" color="EX-purple" />
    <link srcID="11162" trgID="8471" rel="pRr" directed="false" shadow="false" column="73982" shadowCol="124946" srcRow="3817" trgRow="1848" color="EX-dark-purple" />
    <link srcID="8471" trgID="13182" rel="pRr" directed="false" shadow="false" column="73983" shadowCol="124947" srcRow="1848" trgRow="4749" color="EX-dark-red" />
    <link srcID="8471" trgID="11524" rel="pRr" directed="false" shadow="false" column="73984" shadowCol="124948" srcRow="1848" trgRow="4797" color="EX-pale-green" />
    <link srcID="10597" trgID="8471" rel="pRr" directed="false" shadow="false" column="73985" shadowCol="124949" srcRow="4841" trgRow="1848" color="EX-pale-blue" />
    <link srcID="8471" trgID="10600" rel="pRr" directed="false" shadow="false" column="73986" shadowCol="124950" srcRow="1848" trgRow="4846" color="EX-dark-tan" />
    <link srcID="8471" trgID="11063" rel="pRr" directed="false" shadow="false" column="73987" shadowCol="124951" srcRow="1848" trgRow="4848" color="EX-pale-blue-magenta" />
    <link srcID="13128" trgID="8471" rel="pRr" directed="false" shadow="false" column="73988" shadowCol="124952" srcRow="4952" trgRow="1848" color="EX-pale-yellow orange" />
    <link srcID="8471" trgID="14033" rel="pRr" directed="false" shadow="false" column="73989" shadowCol="124953" srcRow="1848" trgRow="5098" color="EX-medium-magenta" />
    <link srcID="11969" trgID="8471" rel="pRr" directed="false" shadow="false" column="73990" shadowCol="124954" srcRow="5350" trgRow="1848" color="EX-pale-red" />
    <link srcID="10897" trgID="8471" rel="pRr" directed="false" shadow="false" column="73991" shadowCol="124955" srcRow="5526" trgRow="1848" color="EX-pale-cyan" />
    <link srcID="11490" trgID="8471" rel="pRr" directed="false" shadow="false" column="73992" shadowCol="124956" srcRow="5676" trgRow="1848" color="EX-pale-yellow-green" />
    <link srcID="10393" trgID="13846" rel="pRr" directed="false" shadow="false" column="73993" shadowCol="124957" srcRow="1849" trgRow="3638" color="EX-pale-purple" />
    <link srcID="13881" trgID="10393" rel="pRr" directed="false" shadow="false" column="73994" shadowCol="124958" srcRow="4515" trgRow="1849" color="EX-pale-magenta" />
    <link srcID="12214" trgID="10393" rel="pRr" directed="false" shadow="false" column="73995" shadowCol="124959" srcRow="4522" trgRow="1849" color="EX-pale-red-orange" />
    <link srcID="8729" trgID="11187" rel="pRr" directed="false" shadow="false" column="73996" shadowCol="124960" srcRow="1850" trgRow="3017" color="EX-blue" />
    <link srcID="11640" trgID="8729" rel="pRr" directed="false" shadow="false" column="73997" shadowCol="124961" srcRow="3416" trgRow="1850" color="EX-orange" />
    <link srcID="8729" trgID="12874" rel="pRr" directed="false" shadow="false" column="73998" shadowCol="124962" srcRow="1850" trgRow="3429" color="EX-dark-cyan" />
    <link srcID="11630" trgID="8729" rel="pRr" directed="false" shadow="false" column="73999" shadowCol="124963" srcRow="3433" trgRow="1850" color="EX-red" />
    <link srcID="8729" trgID="11525" rel="pRr" directed="false" shadow="false" column="74000" shadowCol="124964" srcRow="1850" trgRow="3462" color="EX-dark-orange" />
    <link srcID="8729" trgID="12317" rel="pRr" directed="false" shadow="false" column="74001" shadowCol="124965" srcRow="1850" trgRow="3723" color="EX-dark-gray-purple" />
    <link srcID="8729" trgID="13314" rel="pRr" directed="false" shadow="false" column="74002" shadowCol="124966" srcRow="1850" trgRow="3775" color="EX-cyan" />
    <link srcID="8729" trgID="11108" rel="pRr" directed="false" shadow="false" column="74003" shadowCol="124967" srcRow="1850" trgRow="4506" color="EX-yellow-orange" />
    <link srcID="8729" trgID="12162" rel="pRr" directed="false" shadow="false" column="74004" shadowCol="124968" srcRow="1850" trgRow="4787" color="EX-pure-blue" />
    <link srcID="13131" trgID="8729" rel="pRr" directed="false" shadow="false" column="74005" shadowCol="124969" srcRow="4890" trgRow="1850" color="EX-dark-yellow-green" />
    <link srcID="13887" trgID="8729" rel="pRr" directed="false" shadow="false" column="74006" shadowCol="124970" srcRow="5001" trgRow="1850" color="EX-dark-magenta" />
    <link srcID="8729" trgID="13621" rel="pRr" directed="false" shadow="false" column="74007" shadowCol="124971" srcRow="1850" trgRow="5125" color="EX-dark-green" />
    <link srcID="8729" trgID="11935" rel="pRr" directed="false" shadow="false" column="74008" shadowCol="124972" srcRow="1850" trgRow="5159" color="EX-blue-magenta" />
    <link srcID="13126" trgID="8729" rel="pRr" directed="false" shadow="false" column="74009" shadowCol="124973" srcRow="5205" trgRow="1850" color="EX-yellow-green" />
    <link srcID="8729" trgID="11258" rel="pRr" directed="false" shadow="false" column="74010" shadowCol="124974" srcRow="1850" trgRow="5451" color="EX-magenta" />
    <link srcID="8729" trgID="13134" rel="pRr" directed="false" shadow="false" column="74011" shadowCol="124975" srcRow="1850" trgRow="5486" color="EX-green" />
    <link srcID="10432" trgID="12238" rel="pRr" directed="false" shadow="false" column="74012" shadowCol="124976" srcRow="1851" trgRow="3335" color="EX-yellow" />
    <link srcID="10432" trgID="11371" rel="pRr" directed="false" shadow="false" column="74013" shadowCol="124977" srcRow="1851" trgRow="3449" color="EX-purple" />
    <link srcID="12183" trgID="10432" rel="pRr" directed="false" shadow="false" column="74014" shadowCol="124978" srcRow="3452" trgRow="1851" color="EX-dark-purple" />
    <link srcID="10432" trgID="13505" rel="pRr" directed="false" shadow="false" column="74015" shadowCol="124979" srcRow="1851" trgRow="4698" color="EX-dark-red" />
    <link srcID="10432" trgID="11901" rel="pRr" directed="false" shadow="false" column="74016" shadowCol="124980" srcRow="1851" trgRow="4726" color="EX-pale-green" />
    <link srcID="10432" trgID="12225" rel="pRr" directed="false" shadow="false" column="74017" shadowCol="124981" srcRow="1851" trgRow="4945" color="EX-pale-blue" />
    <link srcID="10432" trgID="13513" rel="pRr" directed="false" shadow="false" column="74018" shadowCol="124982" srcRow="1851" trgRow="5076" color="EX-dark-tan" />
    <link srcID="10432" trgID="11992" rel="pRr" directed="false" shadow="false" column="74019" shadowCol="124983" srcRow="1851" trgRow="5190" color="EX-pale-blue-magenta" />
    <link srcID="10432" trgID="12265" rel="pRr" directed="false" shadow="false" column="74020" shadowCol="124984" srcRow="1851" trgRow="5318" color="EX-pale-yellow orange" />
    <link srcID="8285" trgID="11620" rel="pRr" directed="false" shadow="false" column="74021" shadowCol="124985" srcRow="1852" trgRow="3603" color="EX-medium-magenta" />
    <link srcID="8285" trgID="11091" rel="pRr" directed="false" shadow="false" column="74022" shadowCol="124986" srcRow="1852" trgRow="4513" color="EX-pale-red" />
    <link srcID="8285" trgID="13305" rel="pRr" directed="false" shadow="false" column="74023" shadowCol="124987" srcRow="1852" trgRow="5739" color="EX-pale-cyan" />
    <link srcID="8285" trgID="13296" rel="pRr" directed="false" shadow="false" column="74024" shadowCol="124988" srcRow="1852" trgRow="5740" color="EX-pale-yellow-green" />
    <link srcID="8285" trgID="13321" rel="pRr" directed="false" shadow="false" column="74025" shadowCol="124989" srcRow="1852" trgRow="5741" color="EX-pale-purple" />
    <link srcID="8285" trgID="13319" rel="pRr" directed="false" shadow="false" column="74026" shadowCol="124990" srcRow="1852" trgRow="5742" color="EX-pale-magenta" />
    <link srcID="8285" trgID="13324" rel="pRr" directed="false" shadow="false" column="74027" shadowCol="124991" srcRow="1852" trgRow="5743" color="EX-pale-red-orange" />
    <link srcID="8285" trgID="13327" rel="pRr" directed="false" shadow="false" column="74028" shadowCol="124992" srcRow="1852" trgRow="5744" color="EX-blue" />
    <link srcID="8285" trgID="13329" rel="pRr" directed="false" shadow="false" column="74029" shadowCol="124993" srcRow="1852" trgRow="5745" color="EX-orange" />
    <link srcID="8285" trgID="13328" rel="pRr" directed="false" shadow="false" column="74030" shadowCol="124994" srcRow="1852" trgRow="5746" color="EX-dark-cyan" />
    <link srcID="8285" trgID="13307" rel="pRr" directed="false" shadow="false" column="74031" shadowCol="124995" srcRow="1852" trgRow="5747" color="EX-red" />
    <link srcID="8285" trgID="13311" rel="pRr" directed="false" shadow="false" column="74032" shadowCol="124996" srcRow="1852" trgRow="5748" color="EX-dark-orange" />
    <link srcID="8285" trgID="13309" rel="pRr" directed="false" shadow="false" column="74033" shadowCol="124997" srcRow="1852" trgRow="5749" color="EX-dark-gray-purple" />
    <link srcID="8285" trgID="13343" rel="pRr" directed="false" shadow="false" column="74034" shadowCol="124998" srcRow="1852" trgRow="5750" color="EX-cyan" />
    <link srcID="8285" trgID="13341" rel="pRr" directed="false" shadow="false" column="74035" shadowCol="124999" srcRow="1852" trgRow="5751" color="EX-yellow-orange" />
    <link srcID="8794" trgID="11033" rel="pRr" directed="false" shadow="false" column="74036" shadowCol="125000" srcRow="1853" trgRow="2909" color="EX-pure-blue" />
    <link srcID="11129" trgID="8794" rel="pRr" directed="false" shadow="false" column="74037" shadowCol="125001" srcRow="3418" trgRow="1853" color="EX-dark-yellow-green" />
    <link srcID="11776" trgID="8794" rel="pRr" directed="false" shadow="false" column="74038" shadowCol="125002" srcRow="3428" trgRow="1853" color="EX-dark-magenta" />
    <link srcID="10987" trgID="8794" rel="pRr" directed="false" shadow="false" column="74039" shadowCol="125003" srcRow="3661" trgRow="1853" color="EX-dark-green" />
    <link srcID="8794" trgID="11957" rel="pRr" directed="false" shadow="false" column="74040" shadowCol="125004" srcRow="1853" trgRow="3779" color="EX-blue-magenta" />
    <link srcID="8794" trgID="13061" rel="pRr" directed="false" shadow="false" column="74041" shadowCol="125005" srcRow="1853" trgRow="4353" color="EX-yellow-green" />
    <link srcID="8794" trgID="11535" rel="pRr" directed="false" shadow="false" column="74042" shadowCol="125006" srcRow="1853" trgRow="4664" color="EX-magenta" />
    <link srcID="11763" trgID="8794" rel="pRr" directed="false" shadow="false" column="74043" shadowCol="125007" srcRow="4691" trgRow="1853" color="EX-green" />
    <link srcID="11067" trgID="8794" rel="pRr" directed="false" shadow="false" column="74044" shadowCol="125008" srcRow="4820" trgRow="1853" color="EX-yellow" />
    <link srcID="11042" trgID="8794" rel="pRr" directed="false" shadow="false" column="74045" shadowCol="125009" srcRow="5085" trgRow="1853" color="EX-purple" />
    <link srcID="12651" trgID="8794" rel="pRr" directed="false" shadow="false" column="74046" shadowCol="125010" srcRow="5176" trgRow="1853" color="EX-dark-purple" />
    <link srcID="9646" trgID="12056" rel="pRr" directed="false" shadow="false" column="74047" shadowCol="125011" srcRow="1854" trgRow="3307" color="EX-dark-red" />
    <link srcID="9646" trgID="11949" rel="pRr" directed="false" shadow="false" column="74048" shadowCol="125012" srcRow="1854" trgRow="3492" color="EX-pale-green" />
    <link srcID="9646" trgID="11945" rel="pRr" directed="false" shadow="false" column="74049" shadowCol="125013" srcRow="1854" trgRow="3506" color="EX-pale-blue" />
    <link srcID="9646" trgID="13318" rel="pRr" directed="false" shadow="false" column="74050" shadowCol="125014" srcRow="1854" trgRow="3532" color="EX-dark-tan" />
    <link srcID="9646" trgID="11951" rel="pRr" directed="false" shadow="false" column="74051" shadowCol="125015" srcRow="1854" trgRow="3556" color="EX-pale-blue-magenta" />
    <link srcID="11929" trgID="9646" rel="pRr" directed="false" shadow="false" column="74052" shadowCol="125016" srcRow="3559" trgRow="1854" color="EX-pale-yellow orange" />
    <link srcID="11927" trgID="9646" rel="pRr" directed="false" shadow="false" column="74053" shadowCol="125017" srcRow="3572" trgRow="1854" color="EX-medium-magenta" />
    <link srcID="13162" trgID="9646" rel="pRr" directed="false" shadow="false" column="74054" shadowCol="125018" srcRow="3585" trgRow="1854" color="EX-pale-red" />
    <link srcID="9646" trgID="11931" rel="pRr" directed="false" shadow="false" column="74055" shadowCol="125019" srcRow="1854" trgRow="3634" color="EX-pale-cyan" />
    <link srcID="9646" trgID="12312" rel="pRr" directed="false" shadow="false" column="74056" shadowCol="125020" srcRow="1854" trgRow="3653" color="EX-pale-yellow-green" />
    <link srcID="9646" trgID="12842" rel="pRr" directed="false" shadow="false" column="74057" shadowCol="125021" srcRow="1854" trgRow="3656" color="EX-pale-purple" />
    <link srcID="9646" trgID="11919" rel="pRr" directed="false" shadow="false" column="74058" shadowCol="125022" srcRow="1854" trgRow="3669" color="EX-pale-magenta" />
    <link srcID="9646" trgID="11934" rel="pRr" directed="false" shadow="false" column="74059" shadowCol="125023" srcRow="1854" trgRow="3912" color="EX-pale-red-orange" />
    <link srcID="11928" trgID="9646" rel="pRr" directed="false" shadow="false" column="74060" shadowCol="125024" srcRow="5060" trgRow="1854" color="EX-blue" />
    <link srcID="9646" trgID="13639" rel="pRr" directed="false" shadow="false" column="74061" shadowCol="125025" srcRow="1854" trgRow="5075" color="EX-orange" />
    <link srcID="9646" trgID="13911" rel="pRr" directed="false" shadow="false" column="74062" shadowCol="125026" srcRow="1854" trgRow="5524" color="EX-dark-cyan" />
    <link srcID="9646" trgID="11918" rel="pRr" directed="false" shadow="false" column="74063" shadowCol="125027" srcRow="1854" trgRow="5598" color="EX-red" />
    <link srcID="9661" trgID="12555" rel="pRr" directed="false" shadow="false" column="74064" shadowCol="125028" srcRow="1855" trgRow="3281" color="EX-dark-orange" />
    <link srcID="9661" trgID="13792" rel="pRr" directed="false" shadow="false" column="74065" shadowCol="125029" srcRow="1855" trgRow="3343" color="EX-dark-gray-purple" />
    <link srcID="11344" trgID="9661" rel="pRr" directed="false" shadow="false" column="74066" shadowCol="125030" srcRow="3374" trgRow="1855" color="EX-cyan" />
    <link srcID="10998" trgID="9661" rel="pRr" directed="false" shadow="false" column="74067" shadowCol="125031" srcRow="3498" trgRow="1855" color="EX-yellow-orange" />
    <link srcID="12084" trgID="9661" rel="pRr" directed="false" shadow="false" column="74068" shadowCol="125032" srcRow="3722" trgRow="1855" color="EX-pure-blue" />
    <link srcID="9661" trgID="13196" rel="pRr" directed="false" shadow="false" column="74069" shadowCol="125033" srcRow="1855" trgRow="3876" color="EX-dark-yellow-green" />
    <link srcID="13979" trgID="9661" rel="pRr" directed="false" shadow="false" column="74070" shadowCol="125034" srcRow="4538" trgRow="1855" color="EX-dark-magenta" />
    <link srcID="11496" trgID="9661" rel="pRr" directed="false" shadow="false" column="74071" shadowCol="125035" srcRow="4669" trgRow="1855" color="EX-dark-green" />
    <link srcID="9661" trgID="11952" rel="pRr" directed="false" shadow="false" column="74072" shadowCol="125036" srcRow="1855" trgRow="4791" color="EX-blue-magenta" />
    <link srcID="9661" trgID="12992" rel="pRr" directed="false" shadow="false" column="74073" shadowCol="125037" srcRow="1855" trgRow="5230" color="EX-yellow-green" />
    <link srcID="11256" trgID="9661" rel="pRr" directed="false" shadow="false" column="74074" shadowCol="125038" srcRow="5543" trgRow="1855" color="EX-magenta" />
    <link srcID="10907" trgID="9661" rel="pRr" directed="false" shadow="false" column="74075" shadowCol="125039" srcRow="5586" trgRow="1855" color="EX-green" />
    <link srcID="9661" trgID="13114" rel="pRr" directed="false" shadow="false" column="74076" shadowCol="125040" srcRow="1855" trgRow="5588" color="EX-yellow" />
    <link srcID="12989" trgID="9661" rel="pRr" directed="false" shadow="false" column="74077" shadowCol="125041" srcRow="5609" trgRow="1855" color="EX-purple" />
    <link srcID="12540" trgID="9506" rel="pRr" directed="false" shadow="false" column="74078" shadowCol="125042" srcRow="3295" trgRow="1856" color="EX-dark-purple" />
    <link srcID="9506" trgID="11003" rel="pRr" directed="false" shadow="false" column="74079" shadowCol="125043" srcRow="1856" trgRow="3345" color="EX-dark-red" />
    <link srcID="9506" trgID="14032" rel="pRr" directed="false" shadow="false" column="74080" shadowCol="125044" srcRow="1856" trgRow="3702" color="EX-pale-green" />
    <link srcID="12045" trgID="9506" rel="pRr" directed="false" shadow="false" column="74081" shadowCol="125045" srcRow="4192" trgRow="1856" color="EX-pale-blue" />
    <link srcID="9506" trgID="11091" rel="pRr" directed="false" shadow="false" column="74082" shadowCol="125046" srcRow="1856" trgRow="4513" color="EX-dark-tan" />
    <link srcID="9506" trgID="13609" rel="pRr" directed="false" shadow="false" column="74083" shadowCol="125047" srcRow="1856" trgRow="5497" color="EX-pale-blue-magenta" />
    <link srcID="8401" trgID="12227" rel="pRr" directed="false" shadow="false" column="74084" shadowCol="125048" srcRow="1857" trgRow="2862" color="EX-pale-yellow orange" />
    <link srcID="8401" trgID="13568" rel="pRr" directed="false" shadow="false" column="74085" shadowCol="125049" srcRow="1857" trgRow="3729" color="EX-medium-magenta" />
    <link srcID="8401" trgID="13476" rel="pRr" directed="false" shadow="false" column="74086" shadowCol="125050" srcRow="1857" trgRow="4500" color="EX-pale-red" />
    <link srcID="8401" trgID="13339" rel="pRr" directed="false" shadow="false" column="74087" shadowCol="125051" srcRow="1857" trgRow="4501" color="EX-pale-cyan" />
    <link srcID="8401" trgID="10944" rel="pRr" directed="false" shadow="false" column="74088" shadowCol="125052" srcRow="1857" trgRow="4700" color="EX-pale-yellow-green" />
    <link srcID="12858" trgID="8401" rel="pRr" directed="false" shadow="false" column="74089" shadowCol="125053" srcRow="5118" trgRow="1857" color="EX-pale-purple" />
    <link srcID="11588" trgID="8401" rel="pRr" directed="false" shadow="false" column="74090" shadowCol="125054" srcRow="5400" trgRow="1857" color="EX-pale-magenta" />
    <link srcID="10184" trgID="13213" rel="pRr" directed="false" shadow="false" column="74091" shadowCol="125055" srcRow="1858" trgRow="3517" color="EX-pale-red-orange" />
    <link srcID="10184" trgID="12932" rel="pRr" directed="false" shadow="false" column="74092" shadowCol="125056" srcRow="1858" trgRow="3542" color="EX-blue" />
    <link srcID="12414" trgID="10184" rel="pRr" directed="false" shadow="false" column="74093" shadowCol="125057" srcRow="4769" trgRow="1858" color="EX-orange" />
    <link srcID="10184" trgID="13075" rel="pRr" directed="false" shadow="false" column="74094" shadowCol="125058" srcRow="1858" trgRow="4901" color="EX-dark-cyan" />
    <link srcID="10184" trgID="12855" rel="pRr" directed="false" shadow="false" column="74095" shadowCol="125059" srcRow="1858" trgRow="5058" color="EX-red" />
    <link srcID="13086" trgID="10184" rel="pRr" directed="false" shadow="false" column="74096" shadowCol="125060" srcRow="5059" trgRow="1858" color="EX-dark-orange" />
    <link srcID="10184" trgID="13079" rel="pRr" directed="false" shadow="false" column="74097" shadowCol="125061" srcRow="1858" trgRow="5062" color="EX-dark-gray-purple" />
    <link srcID="10184" trgID="13077" rel="pRr" directed="false" shadow="false" column="74098" shadowCol="125062" srcRow="1858" trgRow="5063" color="EX-cyan" />
    <link srcID="8726" trgID="10674" rel="pRr" directed="false" shadow="false" column="74099" shadowCol="125063" srcRow="1859" trgRow="3377" color="EX-yellow-orange" />
    <link srcID="11544" trgID="8726" rel="pRr" directed="false" shadow="false" column="74100" shadowCol="125064" srcRow="3886" trgRow="1859" color="EX-pure-blue" />
    <link srcID="8726" trgID="12541" rel="pRr" directed="false" shadow="false" column="74101" shadowCol="125065" srcRow="1859" trgRow="4051" color="EX-dark-yellow-green" />
    <link srcID="8726" trgID="12755" rel="pRr" directed="false" shadow="false" column="74102" shadowCol="125066" srcRow="1859" trgRow="4694" color="EX-dark-magenta" />
    <link srcID="8726" trgID="11030" rel="pRr" directed="false" shadow="false" column="74103" shadowCol="125067" srcRow="1859" trgRow="5252" color="EX-dark-green" />
    <link srcID="10182" trgID="12469" rel="pRr" directed="false" shadow="false" column="74104" shadowCol="125068" srcRow="1860" trgRow="3516" color="EX-blue-magenta" />
    <link srcID="10182" trgID="11571" rel="pRr" directed="false" shadow="false" column="74105" shadowCol="125069" srcRow="1860" trgRow="3539" color="EX-yellow-green" />
    <link srcID="11557" trgID="10182" rel="pRr" directed="false" shadow="false" column="74106" shadowCol="125070" srcRow="3560" trgRow="1860" color="EX-magenta" />
    <link srcID="10182" trgID="11583" rel="pRr" directed="false" shadow="false" column="74107" shadowCol="125071" srcRow="1860" trgRow="3667" color="EX-green" />
    <link srcID="10182" trgID="11603" rel="pRr" directed="false" shadow="false" column="74108" shadowCol="125072" srcRow="1860" trgRow="3783" color="EX-yellow" />
    <link srcID="10182" trgID="13686" rel="pRr" directed="false" shadow="false" column="74109" shadowCol="125073" srcRow="1860" trgRow="3806" color="EX-purple" />
    <link srcID="10182" trgID="11585" rel="pRr" directed="false" shadow="false" column="74110" shadowCol="125074" srcRow="1860" trgRow="4498" color="EX-dark-purple" />
    <link srcID="10182" trgID="11570" rel="pRr" directed="false" shadow="false" column="74111" shadowCol="125075" srcRow="1860" trgRow="4518" color="EX-dark-red" />
    <link srcID="10182" trgID="11993" rel="pRr" directed="false" shadow="false" column="74112" shadowCol="125076" srcRow="1860" trgRow="4523" color="EX-pale-green" />
    <link srcID="11554" trgID="10182" rel="pRr" directed="false" shadow="false" column="74113" shadowCol="125077" srcRow="4545" trgRow="1860" color="EX-pale-blue" />
    <link srcID="11555" trgID="10182" rel="pRr" directed="false" shadow="false" column="74114" shadowCol="125078" srcRow="4556" trgRow="1860" color="EX-dark-tan" />
    <link srcID="10182" trgID="11581" rel="pRr" directed="false" shadow="false" column="74115" shadowCol="125079" srcRow="1860" trgRow="5165" color="EX-pale-blue-magenta" />
    <link srcID="10182" trgID="11573" rel="pRr" directed="false" shadow="false" column="74116" shadowCol="125080" srcRow="1860" trgRow="5166" color="EX-pale-yellow orange" />
    <link srcID="10954" trgID="8438" rel="pRr" directed="false" shadow="false" column="74117" shadowCol="125081" srcRow="3424" trgRow="1861" color="EX-medium-magenta" />
    <link srcID="10817" trgID="8438" rel="pRr" directed="false" shadow="false" column="74118" shadowCol="125082" srcRow="3425" trgRow="1861" color="EX-pale-red" />
    <link srcID="13351" trgID="8438" rel="pRr" directed="false" shadow="false" column="74119" shadowCol="125083" srcRow="3549" trgRow="1861" color="EX-pale-cyan" />
    <link srcID="12108" trgID="8438" rel="pRr" directed="false" shadow="false" column="74120" shadowCol="125084" srcRow="3772" trgRow="1861" color="EX-pale-yellow-green" />
    <link srcID="8438" trgID="13758" rel="pRr" directed="false" shadow="false" column="74121" shadowCol="125085" srcRow="1861" trgRow="5476" color="EX-pale-purple" />
    <link srcID="13822" trgID="9763" rel="pRr" directed="false" shadow="false" column="74122" shadowCol="125086" srcRow="3564" trgRow="1862" color="EX-pale-magenta" />
    <link srcID="11967" trgID="9763" rel="pRr" directed="false" shadow="false" column="74123" shadowCol="125087" srcRow="3711" trgRow="1862" color="EX-pale-red-orange" />
    <link srcID="10951" trgID="9763" rel="pRr" directed="false" shadow="false" column="74124" shadowCol="125088" srcRow="4503" trgRow="1862" color="EX-blue" />
    <link srcID="11920" trgID="9763" rel="pRr" directed="false" shadow="false" column="74125" shadowCol="125089" srcRow="5204" trgRow="1862" color="EX-orange" />
    <link srcID="13054" trgID="9763" rel="pRr" directed="false" shadow="false" column="74126" shadowCol="125090" srcRow="5240" trgRow="1862" color="EX-dark-cyan" />
    <link srcID="13258" trgID="8973" rel="pRr" directed="false" shadow="false" column="74127" shadowCol="125091" srcRow="3645" trgRow="1863" color="EX-red" />
    <link srcID="11553" trgID="8973" rel="pRr" directed="false" shadow="false" column="74128" shadowCol="125092" srcRow="4497" trgRow="1863" color="EX-dark-orange" />
    <link srcID="13801" trgID="8973" rel="pRr" directed="false" shadow="false" column="74129" shadowCol="125093" srcRow="5158" trgRow="1863" color="EX-dark-gray-purple" />
    <link srcID="8702" trgID="10659" rel="pRr" directed="false" shadow="false" column="74130" shadowCol="125094" srcRow="1864" trgRow="3478" color="EX-cyan" />
    <link srcID="8702" trgID="12992" rel="pRr" directed="false" shadow="false" column="74131" shadowCol="125095" srcRow="1864" trgRow="5230" color="EX-yellow-orange" />
    <link srcID="8702" trgID="12989" rel="pRr" directed="false" shadow="false" column="74132" shadowCol="125096" srcRow="1864" trgRow="5609" color="EX-pure-blue" />
    <link srcID="13240" trgID="8528" rel="pRr" directed="false" shadow="false" column="74133" shadowCol="125097" srcRow="3337" trgRow="1865" color="EX-dark-yellow-green" />
    <link srcID="12575" trgID="8528" rel="pRr" directed="false" shadow="false" column="74134" shadowCol="125098" srcRow="3396" trgRow="1865" color="EX-dark-magenta" />
    <link srcID="10898" trgID="8528" rel="pRr" directed="false" shadow="false" column="74135" shadowCol="125099" srcRow="3460" trgRow="1865" color="EX-dark-green" />
    <link srcID="9167" trgID="11841" rel="pRr" directed="false" shadow="false" column="74136" shadowCol="125100" srcRow="1866" trgRow="3289" color="EX-blue-magenta" />
    <link srcID="9167" trgID="11842" rel="pRr" directed="false" shadow="false" column="74137" shadowCol="125101" srcRow="1866" trgRow="4803" color="EX-yellow-green" />
    <link srcID="9167" trgID="13222" rel="pRr" directed="false" shadow="false" column="74138" shadowCol="125102" srcRow="1866" trgRow="5022" color="EX-magenta" />
    <link srcID="9167" trgID="11839" rel="pRr" directed="false" shadow="false" column="74139" shadowCol="125103" srcRow="1866" trgRow="5198" color="EX-green" />
    <link srcID="9167" trgID="11834" rel="pRr" directed="false" shadow="false" column="74140" shadowCol="125104" srcRow="1866" trgRow="5213" color="EX-yellow" />
    <link srcID="13881" trgID="8420" rel="pRr" directed="false" shadow="false" column="74141" shadowCol="125105" srcRow="4515" trgRow="1867" color="EX-purple" />
    <link srcID="12963" trgID="8420" rel="pRr" directed="false" shadow="false" column="74142" shadowCol="125106" srcRow="5349" trgRow="1867" color="EX-dark-purple" />
    <link srcID="10938" trgID="8420" rel="pRr" directed="false" shadow="false" column="74143" shadowCol="125107" srcRow="5455" trgRow="1867" color="EX-dark-red" />
    <link srcID="12511" trgID="8420" rel="pRr" directed="false" shadow="false" column="74144" shadowCol="125108" srcRow="5705" trgRow="1867" color="EX-pale-green" />
    <link srcID="8505" trgID="13865" rel="pRr" directed="false" shadow="false" column="74145" shadowCol="125109" srcRow="1868" trgRow="3582" color="EX-pale-blue" />
    <link srcID="12983" trgID="8505" rel="pRr" directed="false" shadow="false" column="74146" shadowCol="125110" srcRow="4718" trgRow="1868" color="EX-dark-tan" />
    <link srcID="8797" trgID="10604" rel="pRr" directed="false" shadow="false" column="74147" shadowCol="125111" srcRow="1869" trgRow="3422" color="EX-pale-blue-magenta" />
    <link srcID="8797" trgID="13135" rel="pRr" directed="false" shadow="false" column="74148" shadowCol="125112" srcRow="1869" trgRow="3640" color="EX-pale-yellow orange" />
    <link srcID="12945" trgID="8476" rel="pRr" directed="false" shadow="false" column="74149" shadowCol="125113" srcRow="2777" trgRow="1870" color="EX-medium-magenta" />
    <link srcID="8476" trgID="13957" rel="pRr" directed="false" shadow="false" column="74150" shadowCol="125114" srcRow="1870" trgRow="2779" color="EX-pale-red" />
    <link srcID="8476" trgID="12284" rel="pRr" directed="false" shadow="false" column="74151" shadowCol="125115" srcRow="1870" trgRow="3303" color="EX-pale-cyan" />
    <link srcID="12943" trgID="8476" rel="pRr" directed="false" shadow="false" column="74152" shadowCol="125116" srcRow="4782" trgRow="1870" color="EX-pale-yellow-green" />
    <link srcID="13877" trgID="8476" rel="pRr" directed="false" shadow="false" column="74153" shadowCol="125117" srcRow="4888" trgRow="1870" color="EX-pale-purple" />
    <link srcID="12038" trgID="8683" rel="pRr" directed="false" shadow="false" column="74154" shadowCol="125118" srcRow="3461" trgRow="1871" color="EX-pale-magenta" />
    <link srcID="8737" trgID="13536" rel="pRr" directed="false" shadow="false" column="74155" shadowCol="125119" srcRow="1872" trgRow="3740" color="EX-pale-red-orange" />
    <link srcID="12291" trgID="8737" rel="pRr" directed="false" shadow="false" column="74156" shadowCol="125120" srcRow="4974" trgRow="1872" color="EX-blue" />
    <link srcID="13435" trgID="8737" rel="pRr" directed="false" shadow="false" column="74157" shadowCol="125121" srcRow="5752" trgRow="1872" color="EX-orange" />
    <link srcID="8390" trgID="12226" rel="pRr" directed="false" shadow="false" column="74158" shadowCol="125122" srcRow="1873" trgRow="2391" color="EX-dark-cyan" />
    <link srcID="8390" trgID="11303" rel="pRr" directed="false" shadow="false" column="74159" shadowCol="125123" srcRow="1873" trgRow="3445" color="EX-red" />
    <link srcID="8390" trgID="11289" rel="pRr" directed="false" shadow="false" column="74160" shadowCol="125124" srcRow="1873" trgRow="3466" color="EX-dark-orange" />
    <link srcID="10957" trgID="8390" rel="pRr" directed="false" shadow="false" column="74161" shadowCol="125125" srcRow="3495" trgRow="1873" color="EX-dark-gray-purple" />
    <link srcID="8390" trgID="10998" rel="pRr" directed="false" shadow="false" column="74162" shadowCol="125126" srcRow="1873" trgRow="3498" color="EX-cyan" />
    <link srcID="11673" trgID="8390" rel="pRr" directed="false" shadow="false" column="74163" shadowCol="125127" srcRow="3523" trgRow="1873" color="EX-yellow-orange" />
    <link srcID="8390" trgID="11293" rel="pRr" directed="false" shadow="false" column="74164" shadowCol="125128" srcRow="1873" trgRow="3530" color="EX-pure-blue" />
    <link srcID="8390" trgID="11297" rel="pRr" directed="false" shadow="false" column="74165" shadowCol="125129" srcRow="1873" trgRow="3563" color="EX-dark-yellow-green" />
    <link srcID="8390" trgID="11308" rel="pRr" directed="false" shadow="false" column="74166" shadowCol="125130" srcRow="1873" trgRow="3666" color="EX-dark-magenta" />
    <link srcID="8390" trgID="11583" rel="pRr" directed="false" shadow="false" column="74167" shadowCol="125131" srcRow="1873" trgRow="3667" color="EX-dark-green" />
    <link srcID="10658" trgID="8390" rel="pRr" directed="false" shadow="false" column="74168" shadowCol="125132" srcRow="3679" trgRow="1873" color="EX-blue-magenta" />
    <link srcID="8390" trgID="13531" rel="pRr" directed="false" shadow="false" column="74169" shadowCol="125133" srcRow="1873" trgRow="3713" color="EX-yellow-green" />
    <link srcID="8390" trgID="11414" rel="pRr" directed="false" shadow="false" column="74170" shadowCol="125134" srcRow="1873" trgRow="3768" color="EX-magenta" />
    <link srcID="8390" trgID="12262" rel="pRr" directed="false" shadow="false" column="74171" shadowCol="125135" srcRow="1873" trgRow="3908" color="EX-green" />
    <link srcID="13169" trgID="8390" rel="pRr" directed="false" shadow="false" column="74172" shadowCol="125136" srcRow="4176" trgRow="1873" color="EX-yellow" />
    <link srcID="8390" trgID="13470" rel="pRr" directed="false" shadow="false" column="74173" shadowCol="125137" srcRow="1873" trgRow="4510" color="EX-purple" />
    <link srcID="8390" trgID="13421" rel="pRr" directed="false" shadow="false" column="74174" shadowCol="125138" srcRow="1873" trgRow="4697" color="EX-dark-purple" />
    <link srcID="8390" trgID="11842" rel="pRr" directed="false" shadow="false" column="74175" shadowCol="125139" srcRow="1873" trgRow="4803" color="EX-dark-red" />
    <link srcID="8390" trgID="11296" rel="pRr" directed="false" shadow="false" column="74176" shadowCol="125140" srcRow="1873" trgRow="4840" color="EX-pale-green" />
    <link srcID="8390" trgID="11313" rel="pRr" directed="false" shadow="false" column="74177" shadowCol="125141" srcRow="1873" trgRow="4842" color="EX-pale-blue" />
    <link srcID="8390" trgID="11335" rel="pRr" directed="false" shadow="false" column="74178" shadowCol="125142" srcRow="1873" trgRow="4843" color="EX-dark-tan" />
    <link srcID="10953" trgID="8390" rel="pRr" directed="false" shadow="false" column="74179" shadowCol="125143" srcRow="4844" trgRow="1873" color="EX-pale-blue-magenta" />
    <link srcID="12520" trgID="8390" rel="pRr" directed="false" shadow="false" column="74180" shadowCol="125144" srcRow="4883" trgRow="1873" color="EX-pale-yellow orange" />
    <link srcID="8390" trgID="11305" rel="pRr" directed="false" shadow="false" column="74181" shadowCol="125145" srcRow="1873" trgRow="4976" color="EX-medium-magenta" />
    <link srcID="8390" trgID="13700" rel="pRr" directed="false" shadow="false" column="74182" shadowCol="125146" srcRow="1873" trgRow="4999" color="EX-pale-red" />
    <link srcID="8390" trgID="11969" rel="pRr" directed="false" shadow="false" column="74183" shadowCol="125147" srcRow="1873" trgRow="5350" color="EX-pale-cyan" />
    <link srcID="8390" trgID="11307" rel="pRr" directed="false" shadow="false" column="74184" shadowCol="125148" srcRow="1873" trgRow="5357" color="EX-pale-yellow-green" />
    <link srcID="8390" trgID="13856" rel="pRr" directed="false" shadow="false" column="74185" shadowCol="125149" srcRow="1873" trgRow="5363" color="EX-pale-purple" />
    <link srcID="10968" trgID="8390" rel="pRr" directed="false" shadow="false" column="74186" shadowCol="125150" srcRow="5364" trgRow="1873" color="EX-pale-magenta" />
    <link srcID="8390" trgID="10767" rel="pRr" directed="false" shadow="false" column="74187" shadowCol="125151" srcRow="1873" trgRow="5516" color="EX-pale-red-orange" />
    <link srcID="8390" trgID="11256" rel="pRr" directed="false" shadow="false" column="74188" shadowCol="125152" srcRow="1873" trgRow="5543" color="EX-blue" />
    <link srcID="8390" trgID="12993" rel="pRr" directed="false" shadow="false" column="74189" shadowCol="125153" srcRow="1873" trgRow="5546" color="EX-orange" />
    <link srcID="8390" trgID="13522" rel="pRr" directed="false" shadow="false" column="74190" shadowCol="125154" srcRow="1873" trgRow="5678" color="EX-dark-cyan" />
    <link srcID="8390" trgID="12083" rel="pRr" directed="false" shadow="false" column="74191" shadowCol="125155" srcRow="1873" trgRow="5753" color="EX-red" />
    <link srcID="10709" trgID="9660" rel="pRr" directed="false" shadow="false" column="74192" shadowCol="125156" srcRow="2435" trgRow="1874" color="EX-dark-orange" />
    <link srcID="12433" trgID="9660" rel="pRr" directed="false" shadow="false" column="74193" shadowCol="125157" srcRow="2572" trgRow="1874" color="EX-dark-gray-purple" />
    <link srcID="12344" trgID="9660" rel="pRr" directed="false" shadow="false" column="74194" shadowCol="125158" srcRow="2911" trgRow="1874" color="EX-cyan" />
    <link srcID="11355" trgID="9660" rel="pRr" directed="false" shadow="false" column="74195" shadowCol="125159" srcRow="2961" trgRow="1874" color="EX-yellow-orange" />
    <link srcID="12924" trgID="9660" rel="pRr" directed="false" shadow="false" column="74196" shadowCol="125160" srcRow="3297" trgRow="1874" color="EX-pure-blue" />
    <link srcID="10601" trgID="9660" rel="pRr" directed="false" shadow="false" column="74197" shadowCol="125161" srcRow="3387" trgRow="1874" color="EX-dark-yellow-green" />
    <link srcID="12038" trgID="9660" rel="pRr" directed="false" shadow="false" column="74198" shadowCol="125162" srcRow="3461" trgRow="1874" color="EX-dark-magenta" />
    <link srcID="12788" trgID="9660" rel="pRr" directed="false" shadow="false" column="74199" shadowCol="125163" srcRow="3468" trgRow="1874" color="EX-dark-green" />
    <link srcID="10802" trgID="9660" rel="pRr" directed="false" shadow="false" column="74200" shadowCol="125164" srcRow="3489" trgRow="1874" color="EX-blue-magenta" />
    <link srcID="13213" trgID="9660" rel="pRr" directed="false" shadow="false" column="74201" shadowCol="125165" srcRow="3517" trgRow="1874" color="EX-yellow-green" />
    <link srcID="12932" trgID="9660" rel="pRr" directed="false" shadow="false" column="74202" shadowCol="125166" srcRow="3542" trgRow="1874" color="EX-magenta" />
    <link srcID="13822" trgID="9660" rel="pRr" directed="false" shadow="false" column="74203" shadowCol="125167" srcRow="3564" trgRow="1874" color="EX-green" />
    <link srcID="11925" trgID="9660" rel="pRr" directed="false" shadow="false" column="74204" shadowCol="125168" srcRow="3649" trgRow="1874" color="EX-yellow" />
    <link srcID="13449" trgID="9660" rel="pRr" directed="false" shadow="false" column="74205" shadowCol="125169" srcRow="3662" trgRow="1874" color="EX-purple" />
    <link srcID="12895" trgID="9660" rel="pRr" directed="false" shadow="false" column="74206" shadowCol="125170" srcRow="3870" trgRow="1874" color="EX-dark-purple" />
    <link srcID="11332" trgID="9660" rel="pRr" directed="false" shadow="false" column="74207" shadowCol="125171" srcRow="3939" trgRow="1874" color="EX-dark-red" />
    <link srcID="11784" trgID="9660" rel="pRr" directed="false" shadow="false" column="74208" shadowCol="125172" srcRow="3985" trgRow="1874" color="EX-pale-green" />
    <link srcID="10755" trgID="9660" rel="pRr" directed="false" shadow="false" column="74209" shadowCol="125173" srcRow="4243" trgRow="1874" color="EX-pale-blue" />
    <link srcID="12851" trgID="9660" rel="pRr" directed="false" shadow="false" column="74210" shadowCol="125174" srcRow="4505" trgRow="1874" color="EX-dark-tan" />
    <link srcID="13720" trgID="9660" rel="pRr" directed="false" shadow="false" column="74211" shadowCol="125175" srcRow="4746" trgRow="1874" color="EX-pale-blue-magenta" />
    <link srcID="12754" trgID="9660" rel="pRr" directed="false" shadow="false" column="74212" shadowCol="125176" srcRow="4894" trgRow="1874" color="EX-pale-yellow orange" />
    <link srcID="13075" trgID="9660" rel="pRr" directed="false" shadow="false" column="74213" shadowCol="125177" srcRow="4901" trgRow="1874" color="EX-medium-magenta" />
    <link srcID="12298" trgID="9660" rel="pRr" directed="false" shadow="false" column="74214" shadowCol="125178" srcRow="4910" trgRow="1874" color="EX-pale-red" />
    <link srcID="9660" trgID="11874" rel="pRr" directed="false" shadow="false" column="74215" shadowCol="125179" srcRow="1874" trgRow="4986" color="EX-pale-cyan" />
    <link srcID="11652" trgID="9660" rel="pRr" directed="false" shadow="false" column="74216" shadowCol="125180" srcRow="5034" trgRow="1874" color="EX-pale-yellow-green" />
    <link srcID="13086" trgID="9660" rel="pRr" directed="false" shadow="false" column="74217" shadowCol="125181" srcRow="5059" trgRow="1874" color="EX-pale-purple" />
    <link srcID="11189" trgID="9660" rel="pRr" directed="false" shadow="false" column="74218" shadowCol="125182" srcRow="5061" trgRow="1874" color="EX-pale-magenta" />
    <link srcID="13079" trgID="9660" rel="pRr" directed="false" shadow="false" column="74219" shadowCol="125183" srcRow="5062" trgRow="1874" color="EX-pale-red-orange" />
    <link srcID="13077" trgID="9660" rel="pRr" directed="false" shadow="false" column="74220" shadowCol="125184" srcRow="5063" trgRow="1874" color="EX-blue" />
    <link srcID="12289" trgID="9660" rel="pRr" directed="false" shadow="false" column="74221" shadowCol="125185" srcRow="5092" trgRow="1874" color="EX-orange" />
    <link srcID="13660" trgID="9660" rel="pRr" directed="false" shadow="false" column="74222" shadowCol="125186" srcRow="5136" trgRow="1874" color="EX-dark-cyan" />
    <link srcID="12817" trgID="9660" rel="pRr" directed="false" shadow="false" column="74223" shadowCol="125187" srcRow="5219" trgRow="1874" color="EX-red" />
    <link srcID="11953" trgID="9660" rel="pRr" directed="false" shadow="false" column="74224" shadowCol="125188" srcRow="5226" trgRow="1874" color="EX-dark-orange" />
    <link srcID="11505" trgID="9660" rel="pRr" directed="false" shadow="false" column="74225" shadowCol="125189" srcRow="5245" trgRow="1874" color="EX-dark-gray-purple" />
    <link srcID="12587" trgID="9660" rel="pRr" directed="false" shadow="false" column="74226" shadowCol="125190" srcRow="5367" trgRow="1874" color="EX-cyan" />
    <link srcID="12283" trgID="9660" rel="pRr" directed="false" shadow="false" column="74227" shadowCol="125191" srcRow="5470" trgRow="1874" color="EX-yellow-orange" />
    <link srcID="12591" trgID="9660" rel="pRr" directed="false" shadow="false" column="74228" shadowCol="125192" srcRow="5557" trgRow="1874" color="EX-pure-blue" />
    <link srcID="13098" trgID="9660" rel="pRr" directed="false" shadow="false" column="74229" shadowCol="125193" srcRow="5575" trgRow="1874" color="EX-dark-yellow-green" />
    <link srcID="13114" trgID="9660" rel="pRr" directed="false" shadow="false" column="74230" shadowCol="125194" srcRow="5588" trgRow="1874" color="EX-dark-magenta" />
    <link srcID="9018" trgID="13498" rel="pRr" directed="false" shadow="false" column="74231" shadowCol="125195" srcRow="1875" trgRow="2999" color="EX-dark-green" />
    <link srcID="9018" trgID="11122" rel="pRr" directed="false" shadow="false" column="74232" shadowCol="125196" srcRow="1875" trgRow="3291" color="EX-blue-magenta" />
    <link srcID="11118" trgID="9018" rel="pRr" directed="false" shadow="false" column="74233" shadowCol="125197" srcRow="3292" trgRow="1875" color="EX-yellow-green" />
    <link srcID="9018" trgID="14024" rel="pRr" directed="false" shadow="false" column="74234" shadowCol="125198" srcRow="1875" trgRow="3420" color="EX-magenta" />
    <link srcID="11500" trgID="9018" rel="pRr" directed="false" shadow="false" column="74235" shadowCol="125199" srcRow="3451" trgRow="1875" color="EX-green" />
    <link srcID="9018" trgID="11525" rel="pRr" directed="false" shadow="false" column="74236" shadowCol="125200" srcRow="1875" trgRow="3462" color="EX-yellow" />
    <link srcID="9018" trgID="12688" rel="pRr" directed="false" shadow="false" column="74237" shadowCol="125201" srcRow="1875" trgRow="3473" color="EX-purple" />
    <link srcID="9018" trgID="11482" rel="pRr" directed="false" shadow="false" column="74238" shadowCol="125202" srcRow="1875" trgRow="3551" color="EX-dark-purple" />
    <link srcID="9018" trgID="11519" rel="pRr" directed="false" shadow="false" column="74239" shadowCol="125203" srcRow="1875" trgRow="3553" color="EX-dark-red" />
    <link srcID="9018" trgID="11522" rel="pRr" directed="false" shadow="false" column="74240" shadowCol="125204" srcRow="1875" trgRow="3577" color="EX-pale-green" />
    <link srcID="9018" trgID="12711" rel="pRr" directed="false" shadow="false" column="74241" shadowCol="125205" srcRow="1875" trgRow="3688" color="EX-pale-blue" />
    <link srcID="9018" trgID="11766" rel="pRr" directed="false" shadow="false" column="74242" shadowCol="125206" srcRow="1875" trgRow="3706" color="EX-dark-tan" />
    <link srcID="9018" trgID="11516" rel="pRr" directed="false" shadow="false" column="74243" shadowCol="125207" srcRow="1875" trgRow="3760" color="EX-pale-blue-magenta" />
    <link srcID="9018" trgID="11808" rel="pRr" directed="false" shadow="false" column="74244" shadowCol="125208" srcRow="1875" trgRow="3761" color="EX-pale-yellow orange" />
    <link srcID="9018" trgID="13149" rel="pRr" directed="false" shadow="false" column="74245" shadowCol="125209" srcRow="1875" trgRow="3845" color="EX-medium-magenta" />
    <link srcID="9018" trgID="11527" rel="pRr" directed="false" shadow="false" column="74246" shadowCol="125210" srcRow="1875" trgRow="3847" color="EX-pale-red" />
    <link srcID="9018" trgID="11360" rel="pRr" directed="false" shadow="false" column="74247" shadowCol="125211" srcRow="1875" trgRow="3955" color="EX-pale-cyan" />
    <link srcID="9018" trgID="12753" rel="pRr" directed="false" shadow="false" column="74248" shadowCol="125212" srcRow="1875" trgRow="4065" color="EX-pale-yellow-green" />
    <link srcID="9018" trgID="11507" rel="pRr" directed="false" shadow="false" column="74249" shadowCol="125213" srcRow="1875" trgRow="4112" color="EX-pale-purple" />
    <link srcID="9018" trgID="11551" rel="pRr" directed="false" shadow="false" column="74250" shadowCol="125214" srcRow="1875" trgRow="4529" color="EX-pale-magenta" />
    <link srcID="11128" trgID="9018" rel="pRr" directed="false" shadow="false" column="74251" shadowCol="125215" srcRow="4565" trgRow="1875" color="EX-pale-red-orange" />
    <link srcID="9018" trgID="12698" rel="pRr" directed="false" shadow="false" column="74252" shadowCol="125216" srcRow="1875" trgRow="4662" color="EX-blue" />
    <link srcID="9018" trgID="11535" rel="pRr" directed="false" shadow="false" column="74253" shadowCol="125217" srcRow="1875" trgRow="4664" color="EX-orange" />
    <link srcID="11135" trgID="9018" rel="pRr" directed="false" shadow="false" column="74254" shadowCol="125218" srcRow="4670" trgRow="1875" color="EX-dark-cyan" />
    <link srcID="9018" trgID="11545" rel="pRr" directed="false" shadow="false" column="74255" shadowCol="125219" srcRow="1875" trgRow="4674" color="EX-red" />
    <link srcID="9018" trgID="11779" rel="pRr" directed="false" shadow="false" column="74256" shadowCol="125220" srcRow="1875" trgRow="4678" color="EX-dark-orange" />
    <link srcID="11120" trgID="9018" rel="pRr" directed="false" shadow="false" column="74257" shadowCol="125221" srcRow="4702" trgRow="1875" color="EX-dark-gray-purple" />
    <link srcID="12978" trgID="9018" rel="pRr" directed="false" shadow="false" column="74258" shadowCol="125222" srcRow="4722" trgRow="1875" color="EX-cyan" />
    <link srcID="9018" trgID="11777" rel="pRr" directed="false" shadow="false" column="74259" shadowCol="125223" srcRow="1875" trgRow="4770" color="EX-yellow-orange" />
    <link srcID="9018" trgID="11855" rel="pRr" directed="false" shadow="false" column="74260" shadowCol="125224" srcRow="1875" trgRow="4778" color="EX-pure-blue" />
    <link srcID="11338" trgID="9018" rel="pRr" directed="false" shadow="false" column="74261" shadowCol="125225" srcRow="4871" trgRow="1875" color="EX-dark-yellow-green" />
    <link srcID="11497" trgID="9018" rel="pRr" directed="false" shadow="false" column="74262" shadowCol="125226" srcRow="4872" trgRow="1875" color="EX-dark-magenta" />
    <link srcID="9018" trgID="13877" rel="pRr" directed="false" shadow="false" column="74263" shadowCol="125227" srcRow="1875" trgRow="4888" color="EX-dark-green" />
    <link srcID="11489" trgID="9018" rel="pRr" directed="false" shadow="false" column="74264" shadowCol="125228" srcRow="4889" trgRow="1875" color="EX-blue-magenta" />
    <link srcID="9018" trgID="11533" rel="pRr" directed="false" shadow="false" column="74265" shadowCol="125229" srcRow="1875" trgRow="5053" color="EX-yellow-green" />
    <link srcID="9018" trgID="12701" rel="pRr" directed="false" shadow="false" column="74266" shadowCol="125230" srcRow="1875" trgRow="5054" color="EX-magenta" />
    <link srcID="9018" trgID="11125" rel="pRr" directed="false" shadow="false" column="74267" shadowCol="125231" srcRow="1875" trgRow="5056" color="EX-green" />
    <link srcID="11143" trgID="9018" rel="pRr" directed="false" shadow="false" column="74268" shadowCol="125232" srcRow="5310" trgRow="1875" color="EX-yellow" />
    <link srcID="9018" trgID="11885" rel="pRr" directed="false" shadow="false" column="74269" shadowCol="125233" srcRow="1875" trgRow="5379" color="EX-purple" />
    <link srcID="9018" trgID="13364" rel="pRr" directed="false" shadow="false" column="74270" shadowCol="125234" srcRow="1875" trgRow="5381" color="EX-dark-purple" />
    <link srcID="9018" trgID="11504" rel="pRr" directed="false" shadow="false" column="74271" shadowCol="125235" srcRow="1875" trgRow="5565" color="EX-dark-red" />
    <link srcID="9018" trgID="13806" rel="pRr" directed="false" shadow="false" column="74272" shadowCol="125236" srcRow="1875" trgRow="5605" color="EX-pale-green" />
    <link srcID="12227" trgID="9172" rel="pRr" directed="false" shadow="false" column="74273" shadowCol="125237" srcRow="2862" trgRow="1876" color="EX-pale-blue" />
    <link srcID="11355" trgID="9172" rel="pRr" directed="false" shadow="false" column="74274" shadowCol="125238" srcRow="2961" trgRow="1876" color="EX-dark-tan" />
    <link srcID="12788" trgID="9172" rel="pRr" directed="false" shadow="false" column="74275" shadowCol="125239" srcRow="3468" trgRow="1876" color="EX-pale-blue-magenta" />
    <link srcID="11008" trgID="9172" rel="pRr" directed="false" shadow="false" column="74276" shadowCol="125240" srcRow="3480" trgRow="1876" color="EX-pale-yellow orange" />
    <link srcID="10802" trgID="9172" rel="pRr" directed="false" shadow="false" column="74277" shadowCol="125241" srcRow="3489" trgRow="1876" color="EX-medium-magenta" />
    <link srcID="13213" trgID="9172" rel="pRr" directed="false" shadow="false" column="74278" shadowCol="125242" srcRow="3517" trgRow="1876" color="EX-pale-red" />
    <link srcID="12932" trgID="9172" rel="pRr" directed="false" shadow="false" column="74279" shadowCol="125243" srcRow="3542" trgRow="1876" color="EX-pale-cyan" />
    <link srcID="12895" trgID="9172" rel="pRr" directed="false" shadow="false" column="74280" shadowCol="125244" srcRow="3870" trgRow="1876" color="EX-pale-yellow-green" />
    <link srcID="13720" trgID="9172" rel="pRr" directed="false" shadow="false" column="74281" shadowCol="125245" srcRow="4746" trgRow="1876" color="EX-pale-purple" />
    <link srcID="13086" trgID="9172" rel="pRr" directed="false" shadow="false" column="74282" shadowCol="125246" srcRow="5059" trgRow="1876" color="EX-pale-magenta" />
    <link srcID="13079" trgID="9172" rel="pRr" directed="false" shadow="false" column="74283" shadowCol="125247" srcRow="5062" trgRow="1876" color="EX-pale-red-orange" />
    <link srcID="12224" trgID="9172" rel="pRr" directed="false" shadow="false" column="74284" shadowCol="125248" srcRow="5319" trgRow="1876" color="EX-blue" />
    <link srcID="12591" trgID="9172" rel="pRr" directed="false" shadow="false" column="74285" shadowCol="125249" srcRow="5557" trgRow="1876" color="EX-orange" />
    <link srcID="13098" trgID="9172" rel="pRr" directed="false" shadow="false" column="74286" shadowCol="125250" srcRow="5575" trgRow="1876" color="EX-dark-cyan" />
    <link srcID="12399" trgID="10572" rel="pRr" directed="false" shadow="false" column="74287" shadowCol="125251" srcRow="2531" trgRow="1877" color="EX-red" />
    <link srcID="13152" trgID="10572" rel="pRr" directed="false" shadow="false" column="74288" shadowCol="125252" srcRow="2781" trgRow="1877" color="EX-dark-orange" />
    <link srcID="10590" trgID="10572" rel="pRr" directed="false" shadow="false" column="74289" shadowCol="125253" srcRow="3299" trgRow="1877" color="EX-dark-gray-purple" />
    <link srcID="10572" trgID="13231" rel="pRr" directed="false" shadow="false" column="74290" shadowCol="125254" srcRow="1877" trgRow="3317" color="EX-cyan" />
    <link srcID="10572" trgID="11970" rel="pRr" directed="false" shadow="false" column="74291" shadowCol="125255" srcRow="1877" trgRow="3342" color="EX-yellow-orange" />
    <link srcID="12073" trgID="10572" rel="pRr" directed="false" shadow="false" column="74292" shadowCol="125256" srcRow="3354" trgRow="1877" color="EX-pure-blue" />
    <link srcID="12484" trgID="10572" rel="pRr" directed="false" shadow="false" column="74293" shadowCol="125257" srcRow="3395" trgRow="1877" color="EX-dark-yellow-green" />
    <link srcID="10572" trgID="12874" rel="pRr" directed="false" shadow="false" column="74294" shadowCol="125258" srcRow="1877" trgRow="3429" color="EX-dark-magenta" />
    <link srcID="10994" trgID="10572" rel="pRr" directed="false" shadow="false" column="74295" shadowCol="125259" srcRow="3477" trgRow="1877" color="EX-dark-green" />
    <link srcID="10572" trgID="11008" rel="pRr" directed="false" shadow="false" column="74296" shadowCol="125260" srcRow="1877" trgRow="3480" color="EX-blue-magenta" />
    <link srcID="10572" trgID="13133" rel="pRr" directed="false" shadow="false" column="74297" shadowCol="125261" srcRow="1877" trgRow="3834" color="EX-yellow-green" />
    <link srcID="10572" trgID="12118" rel="pRr" directed="false" shadow="false" column="74298" shadowCol="125262" srcRow="1877" trgRow="3963" color="EX-magenta" />
    <link srcID="10572" trgID="11127" rel="pRr" directed="false" shadow="false" column="74299" shadowCol="125263" srcRow="1877" trgRow="4134" color="EX-green" />
    <link srcID="10572" trgID="12907" rel="pRr" directed="false" shadow="false" column="74300" shadowCol="125264" srcRow="1877" trgRow="4539" color="EX-yellow" />
    <link srcID="11781" trgID="10572" rel="pRr" directed="false" shadow="false" column="74301" shadowCol="125265" srcRow="4566" trgRow="1877" color="EX-purple" />
    <link srcID="10572" trgID="13274" rel="pRr" directed="false" shadow="false" column="74302" shadowCol="125266" srcRow="1877" trgRow="4575" color="EX-dark-purple" />
    <link srcID="10572" trgID="13237" rel="pRr" directed="false" shadow="false" column="74303" shadowCol="125267" srcRow="1877" trgRow="4595" color="EX-dark-red" />
    <link srcID="13131" trgID="10572" rel="pRr" directed="false" shadow="false" column="74304" shadowCol="125268" srcRow="4890" trgRow="1877" color="EX-pale-green" />
    <link srcID="10899" trgID="10572" rel="pRr" directed="false" shadow="false" column="74305" shadowCol="125269" srcRow="4960" trgRow="1877" color="EX-pale-blue" />
    <link srcID="12016" trgID="10572" rel="pRr" directed="false" shadow="false" column="74306" shadowCol="125270" srcRow="5105" trgRow="1877" color="EX-dark-tan" />
    <link srcID="13174" trgID="10572" rel="pRr" directed="false" shadow="false" column="74307" shadowCol="125271" srcRow="5137" trgRow="1877" color="EX-pale-blue-magenta" />
    <link srcID="10572" trgID="10705" rel="pRr" directed="false" shadow="false" column="74308" shadowCol="125272" srcRow="1877" trgRow="5221" color="EX-pale-yellow orange" />
    <link srcID="10572" trgID="13364" rel="pRr" directed="false" shadow="false" column="74309" shadowCol="125273" srcRow="1877" trgRow="5381" color="EX-medium-magenta" />
    <link srcID="12334" trgID="10572" rel="pRr" directed="false" shadow="false" column="74310" shadowCol="125274" srcRow="5654" trgRow="1877" color="EX-pale-red" />
    <link srcID="11020" trgID="10572" rel="pRr" directed="false" shadow="false" column="74311" shadowCol="125275" srcRow="5698" trgRow="1877" color="EX-pale-cyan" />
    <link srcID="9772" trgID="11936" rel="pRr" directed="false" shadow="false" column="74312" shadowCol="125276" srcRow="1878" trgRow="3357" color="EX-pale-yellow-green" />
    <link srcID="9772" trgID="11963" rel="pRr" directed="false" shadow="false" column="74313" shadowCol="125277" srcRow="1878" trgRow="3441" color="EX-pale-purple" />
    <link srcID="11052" trgID="9772" rel="pRr" directed="false" shadow="false" column="74314" shadowCol="125278" srcRow="3548" trgRow="1878" color="EX-pale-magenta" />
    <link srcID="9772" trgID="11069" rel="pRr" directed="false" shadow="false" column="74315" shadowCol="125279" srcRow="1878" trgRow="3607" color="EX-pale-red-orange" />
    <link srcID="9772" trgID="10768" rel="pRr" directed="false" shadow="false" column="74316" shadowCol="125280" srcRow="1878" trgRow="3632" color="EX-blue" />
    <link srcID="9772" trgID="11802" rel="pRr" directed="false" shadow="false" column="74317" shadowCol="125281" srcRow="1878" trgRow="4073" color="EX-orange" />
    <link srcID="9772" trgID="13110" rel="pRr" directed="false" shadow="false" column="74318" shadowCol="125282" srcRow="1878" trgRow="4665" color="EX-dark-cyan" />
    <link srcID="9772" trgID="13182" rel="pRr" directed="false" shadow="false" column="74319" shadowCol="125283" srcRow="1878" trgRow="4749" color="EX-red" />
    <link srcID="9772" trgID="11063" rel="pRr" directed="false" shadow="false" column="74320" shadowCol="125284" srcRow="1878" trgRow="4848" color="EX-dark-orange" />
    <link srcID="9772" trgID="10616" rel="pRr" directed="false" shadow="false" column="74321" shadowCol="125285" srcRow="1878" trgRow="4954" color="EX-dark-gray-purple" />
    <link srcID="11054" trgID="9772" rel="pRr" directed="false" shadow="false" column="74322" shadowCol="125286" srcRow="4987" trgRow="1878" color="EX-cyan" />
    <link srcID="9772" trgID="12855" rel="pRr" directed="false" shadow="false" column="74323" shadowCol="125287" srcRow="1878" trgRow="5058" color="EX-yellow-orange" />
    <link srcID="13545" trgID="9772" rel="pRr" directed="false" shadow="false" column="74324" shadowCol="125288" srcRow="5217" trgRow="1878" color="EX-pure-blue" />
    <link srcID="9772" trgID="12726" rel="pRr" directed="false" shadow="false" column="74325" shadowCol="125289" srcRow="1878" trgRow="5397" color="EX-dark-yellow-green" />
    <link srcID="11049" trgID="9772" rel="pRr" directed="false" shadow="false" column="74326" shadowCol="125290" srcRow="5456" trgRow="1878" color="EX-dark-magenta" />
    <link srcID="9772" trgID="11058" rel="pRr" directed="false" shadow="false" column="74327" shadowCol="125291" srcRow="1878" trgRow="5457" color="EX-dark-green" />
    <link srcID="12874" trgID="10009" rel="pRr" directed="false" shadow="false" column="74328" shadowCol="125292" srcRow="3429" trgRow="1879" color="EX-blue-magenta" />
    <link srcID="11234" trgID="10009" rel="pRr" directed="false" shadow="false" column="74329" shadowCol="125293" srcRow="3589" trgRow="1879" color="EX-yellow-green" />
    <link srcID="11090" trgID="10009" rel="pRr" directed="false" shadow="false" column="74330" shadowCol="125294" srcRow="3595" trgRow="1879" color="EX-magenta" />
    <link srcID="13926" trgID="10009" rel="pRr" directed="false" shadow="false" column="74331" shadowCol="125295" srcRow="3620" trgRow="1879" color="EX-green" />
    <link srcID="11782" trgID="10009" rel="pRr" directed="false" shadow="false" column="74332" shadowCol="125296" srcRow="3629" trgRow="1879" color="EX-yellow" />
    <link srcID="12798" trgID="10009" rel="pRr" directed="false" shadow="false" column="74333" shadowCol="125297" srcRow="3823" trgRow="1879" color="EX-purple" />
    <link srcID="11086" trgID="10009" rel="pRr" directed="false" shadow="false" column="74334" shadowCol="125298" srcRow="4558" trgRow="1879" color="EX-dark-purple" />
    <link srcID="11272" trgID="10009" rel="pRr" directed="false" shadow="false" column="74335" shadowCol="125299" srcRow="4601" trgRow="1879" color="EX-dark-red" />
    <link srcID="11116" trgID="10009" rel="pRr" directed="false" shadow="false" column="74336" shadowCol="125300" srcRow="4663" trgRow="1879" color="EX-pale-green" />
    <link srcID="11535" trgID="10009" rel="pRr" directed="false" shadow="false" column="74337" shadowCol="125301" srcRow="4664" trgRow="1879" color="EX-pale-blue" />
    <link srcID="11135" trgID="10009" rel="pRr" directed="false" shadow="false" column="74338" shadowCol="125302" srcRow="4670" trgRow="1879" color="EX-dark-tan" />
    <link srcID="10009" trgID="12577" rel="pRr" directed="false" shadow="false" column="74339" shadowCol="125303" srcRow="1879" trgRow="4684" color="EX-pale-blue-magenta" />
    <link srcID="12996" trgID="10009" rel="pRr" directed="false" shadow="false" column="74340" shadowCol="125304" srcRow="4690" trgRow="1879" color="EX-pale-yellow orange" />
    <link srcID="11468" trgID="10009" rel="pRr" directed="false" shadow="false" column="74341" shadowCol="125305" srcRow="4779" trgRow="1879" color="EX-medium-magenta" />
    <link srcID="13980" trgID="10009" rel="pRr" directed="false" shadow="false" column="74342" shadowCol="125306" srcRow="4896" trgRow="1879" color="EX-pale-red" />
    <link srcID="10607" trgID="10009" rel="pRr" directed="false" shadow="false" column="74343" shadowCol="125307" srcRow="4898" trgRow="1879" color="EX-pale-cyan" />
    <link srcID="11343" trgID="10009" rel="pRr" directed="false" shadow="false" column="74344" shadowCol="125308" srcRow="5193" trgRow="1879" color="EX-pale-yellow-green" />
    <link srcID="11968" trgID="10009" rel="pRr" directed="false" shadow="false" column="74345" shadowCol="125309" srcRow="5600" trgRow="1879" color="EX-pale-purple" />
    <link srcID="11303" trgID="9016" rel="pRr" directed="false" shadow="false" column="74346" shadowCol="125310" srcRow="3445" trgRow="1880" color="EX-pale-magenta" />
    <link srcID="10957" trgID="9016" rel="pRr" directed="false" shadow="false" column="74347" shadowCol="125311" srcRow="3495" trgRow="1880" color="EX-pale-red-orange" />
    <link srcID="11673" trgID="9016" rel="pRr" directed="false" shadow="false" column="74348" shadowCol="125312" srcRow="3523" trgRow="1880" color="EX-blue" />
    <link srcID="11944" trgID="9016" rel="pRr" directed="false" shadow="false" column="74349" shadowCol="125313" srcRow="3528" trgRow="1880" color="EX-orange" />
    <link srcID="11297" trgID="9016" rel="pRr" directed="false" shadow="false" column="74350" shadowCol="125314" srcRow="3563" trgRow="1880" color="EX-dark-cyan" />
    <link srcID="10973" trgID="9016" rel="pRr" directed="false" shadow="false" column="74351" shadowCol="125315" srcRow="3794" trgRow="1880" color="EX-red" />
    <link srcID="14029" trgID="9016" rel="pRr" directed="false" shadow="false" column="74352" shadowCol="125316" srcRow="3877" trgRow="1880" color="EX-dark-orange" />
    <link srcID="11339" trgID="9016" rel="pRr" directed="false" shadow="false" column="74353" shadowCol="125317" srcRow="4265" trgRow="1880" color="EX-dark-gray-purple" />
    <link srcID="9016" trgID="13234" rel="pRr" directed="false" shadow="false" column="74354" shadowCol="125318" srcRow="1880" trgRow="4493" color="EX-cyan" />
    <link srcID="9016" trgID="13256" rel="pRr" directed="false" shadow="false" column="74355" shadowCol="125319" srcRow="1880" trgRow="4711" color="EX-yellow-orange" />
    <link srcID="13950" trgID="9016" rel="pRr" directed="false" shadow="false" column="74356" shadowCol="125320" srcRow="4721" trgRow="1880" color="EX-pure-blue" />
    <link srcID="12543" trgID="9016" rel="pRr" directed="false" shadow="false" column="74357" shadowCol="125321" srcRow="5086" trgRow="1880" color="EX-dark-yellow-green" />
    <link srcID="10799" trgID="9016" rel="pRr" directed="false" shadow="false" column="74358" shadowCol="125322" srcRow="5091" trgRow="1880" color="EX-dark-magenta" />
    <link srcID="12998" trgID="9016" rel="pRr" directed="false" shadow="false" column="74359" shadowCol="125323" srcRow="5335" trgRow="1880" color="EX-dark-green" />
    <link srcID="13953" trgID="9025" rel="pRr" directed="false" shadow="false" column="74360" shadowCol="125324" srcRow="2770" trgRow="1881" color="EX-blue-magenta" />
    <link srcID="9025" trgID="14024" rel="pRr" directed="false" shadow="false" column="74361" shadowCol="125325" srcRow="1881" trgRow="3420" color="EX-yellow-green" />
    <link srcID="9025" trgID="12711" rel="pRr" directed="false" shadow="false" column="74362" shadowCol="125326" srcRow="1881" trgRow="3688" color="EX-magenta" />
    <link srcID="11516" trgID="9025" rel="pRr" directed="false" shadow="false" column="74363" shadowCol="125327" srcRow="3760" trgRow="1881" color="EX-green" />
    <link srcID="9025" trgID="11795" rel="pRr" directed="false" shadow="false" column="74364" shadowCol="125328" srcRow="1881" trgRow="3764" color="EX-yellow" />
    <link srcID="9025" trgID="11551" rel="pRr" directed="false" shadow="false" column="74365" shadowCol="125329" srcRow="1881" trgRow="4529" color="EX-purple" />
    <link srcID="9025" trgID="12698" rel="pRr" directed="false" shadow="false" column="74366" shadowCol="125330" srcRow="1881" trgRow="4662" color="EX-dark-purple" />
    <link srcID="9025" trgID="11535" rel="pRr" directed="false" shadow="false" column="74367" shadowCol="125331" srcRow="1881" trgRow="4664" color="EX-dark-red" />
    <link srcID="9025" trgID="11779" rel="pRr" directed="false" shadow="false" column="74368" shadowCol="125332" srcRow="1881" trgRow="4678" color="EX-pale-green" />
    <link srcID="11120" trgID="9025" rel="pRr" directed="false" shadow="false" column="74369" shadowCol="125333" srcRow="4702" trgRow="1881" color="EX-pale-blue" />
    <link srcID="9025" trgID="11777" rel="pRr" directed="false" shadow="false" column="74370" shadowCol="125334" srcRow="1881" trgRow="4770" color="EX-dark-tan" />
    <link srcID="11497" trgID="9025" rel="pRr" directed="false" shadow="false" column="74371" shadowCol="125335" srcRow="4872" trgRow="1881" color="EX-pale-blue-magenta" />
    <link srcID="9025" trgID="11533" rel="pRr" directed="false" shadow="false" column="74372" shadowCol="125336" srcRow="1881" trgRow="5053" color="EX-pale-yellow orange" />
    <link srcID="9025" trgID="12701" rel="pRr" directed="false" shadow="false" column="74373" shadowCol="125337" srcRow="1881" trgRow="5054" color="EX-medium-magenta" />
    <link srcID="9025" trgID="11532" rel="pRr" directed="false" shadow="false" column="74374" shadowCol="125338" srcRow="1881" trgRow="5057" color="EX-pale-red" />
    <link srcID="9025" trgID="12149" rel="pRr" directed="false" shadow="false" column="74375" shadowCol="125339" srcRow="1881" trgRow="5754" color="EX-pale-cyan" />
    <link srcID="13819" trgID="10574" rel="pRr" directed="false" shadow="false" column="74376" shadowCol="125340" srcRow="2413" trgRow="1882" color="EX-pale-yellow-green" />
    <link srcID="10574" trgID="12959" rel="pRr" directed="false" shadow="false" column="74377" shadowCol="125341" srcRow="1882" trgRow="2814" color="EX-pale-purple" />
    <link srcID="10998" trgID="10574" rel="pRr" directed="false" shadow="false" column="74378" shadowCol="125342" srcRow="3498" trgRow="1882" color="EX-pale-magenta" />
    <link srcID="10574" trgID="11294" rel="pRr" directed="false" shadow="false" column="74379" shadowCol="125343" srcRow="1882" trgRow="3534" color="EX-pale-red-orange" />
    <link srcID="13125" trgID="10574" rel="pRr" directed="false" shadow="false" column="74380" shadowCol="125344" srcRow="3538" trgRow="1882" color="EX-blue" />
    <link srcID="10574" trgID="11106" rel="pRr" directed="false" shadow="false" column="74381" shadowCol="125345" srcRow="1882" trgRow="3700" color="EX-orange" />
    <link srcID="10574" trgID="13531" rel="pRr" directed="false" shadow="false" column="74382" shadowCol="125346" srcRow="1882" trgRow="3713" color="EX-dark-cyan" />
    <link srcID="10574" trgID="11802" rel="pRr" directed="false" shadow="false" column="74383" shadowCol="125347" srcRow="1882" trgRow="4073" color="EX-red" />
    <link srcID="10574" trgID="11508" rel="pRr" directed="false" shadow="false" column="74384" shadowCol="125348" srcRow="1882" trgRow="4249" color="EX-dark-orange" />
    <link srcID="12756" trgID="10574" rel="pRr" directed="false" shadow="false" column="74385" shadowCol="125349" srcRow="4516" trgRow="1882" color="EX-dark-gray-purple" />
    <link srcID="10574" trgID="12907" rel="pRr" directed="false" shadow="false" column="74386" shadowCol="125350" srcRow="1882" trgRow="4539" color="EX-cyan" />
    <link srcID="10574" trgID="12115" rel="pRr" directed="false" shadow="false" column="74387" shadowCol="125351" srcRow="1882" trgRow="4859" color="EX-yellow-orange" />
    <link srcID="11354" trgID="10574" rel="pRr" directed="false" shadow="false" column="74388" shadowCol="125352" srcRow="4922" trgRow="1882" color="EX-pure-blue" />
    <link srcID="9935" trgID="13065" rel="pRr" directed="false" shadow="false" column="74389" shadowCol="125353" srcRow="1883" trgRow="2864" color="EX-dark-yellow-green" />
    <link srcID="11640" trgID="9935" rel="pRr" directed="false" shadow="false" column="74390" shadowCol="125354" srcRow="3416" trgRow="1883" color="EX-dark-magenta" />
    <link srcID="9935" trgID="11015" rel="pRr" directed="false" shadow="false" column="74391" shadowCol="125355" srcRow="1883" trgRow="3427" color="EX-dark-green" />
    <link srcID="9935" trgID="13678" rel="pRr" directed="false" shadow="false" column="74392" shadowCol="125356" srcRow="1883" trgRow="3583" color="EX-blue-magenta" />
    <link srcID="9935" trgID="10777" rel="pRr" directed="false" shadow="false" column="74393" shadowCol="125357" srcRow="1883" trgRow="4611" color="EX-yellow-green" />
    <link srcID="13731" trgID="10315" rel="pRr" directed="false" shadow="false" column="74394" shadowCol="125358" srcRow="3308" trgRow="1884" color="EX-magenta" />
    <link srcID="11776" trgID="10315" rel="pRr" directed="false" shadow="false" column="74395" shadowCol="125359" srcRow="3428" trgRow="1884" color="EX-green" />
    <link srcID="12688" trgID="10315" rel="pRr" directed="false" shadow="false" column="74396" shadowCol="125360" srcRow="3473" trgRow="1884" color="EX-yellow" />
    <link srcID="11519" trgID="10315" rel="pRr" directed="false" shadow="false" column="74397" shadowCol="125361" srcRow="3553" trgRow="1884" color="EX-purple" />
    <link srcID="11338" trgID="10315" rel="pRr" directed="false" shadow="false" column="74398" shadowCol="125362" srcRow="4871" trgRow="1884" color="EX-dark-purple" />
    <link srcID="10315" trgID="12701" rel="pRr" directed="false" shadow="false" column="74399" shadowCol="125363" srcRow="1884" trgRow="5054" color="EX-dark-red" />
    <link srcID="12840" trgID="10315" rel="pRr" directed="false" shadow="false" column="74400" shadowCol="125364" srcRow="5097" trgRow="1884" color="EX-pale-green" />
    <link srcID="13806" trgID="10315" rel="pRr" directed="false" shadow="false" column="74401" shadowCol="125365" srcRow="5605" trgRow="1884" color="EX-pale-blue" />
    <link srcID="14023" trgID="10315" rel="pRr" directed="false" shadow="false" column="74402" shadowCol="125366" srcRow="5731" trgRow="1884" color="EX-dark-tan" />
    <link srcID="10112" trgID="11436" rel="pRr" directed="false" shadow="false" column="74403" shadowCol="125367" srcRow="1885" trgRow="3372" color="EX-pale-blue-magenta" />
    <link srcID="14002" trgID="10112" rel="pRr" directed="false" shadow="false" column="74404" shadowCol="125368" srcRow="3533" trgRow="1885" color="EX-pale-yellow orange" />
    <link srcID="13599" trgID="10112" rel="pRr" directed="false" shadow="false" column="74405" shadowCol="125369" srcRow="4685" trgRow="1885" color="EX-medium-magenta" />
    <link srcID="11208" trgID="10112" rel="pRr" directed="false" shadow="false" column="74406" shadowCol="125370" srcRow="5412" trgRow="1885" color="EX-pale-red" />
    <link srcID="12141" trgID="10112" rel="pRr" directed="false" shadow="false" column="74407" shadowCol="125371" srcRow="5425" trgRow="1885" color="EX-pale-cyan" />
    <link srcID="13425" trgID="10112" rel="pRr" directed="false" shadow="false" column="74408" shadowCol="125372" srcRow="5633" trgRow="1885" color="EX-pale-yellow-green" />
    <link srcID="11194" trgID="10112" rel="pRr" directed="false" shadow="false" column="74409" shadowCol="125373" srcRow="5653" trgRow="1885" color="EX-pale-purple" />
    <link srcID="11458" trgID="9986" rel="pRr" directed="false" shadow="false" column="74410" shadowCol="125374" srcRow="3748" trgRow="1886" color="EX-pale-magenta" />
    <link srcID="11538" trgID="9986" rel="pRr" directed="false" shadow="false" column="74411" shadowCol="125375" srcRow="3786" trgRow="1886" color="EX-pale-red-orange" />
    <link srcID="13060" trgID="9986" rel="pRr" directed="false" shadow="false" column="74412" shadowCol="125376" srcRow="3966" trgRow="1886" color="EX-blue" />
    <link srcID="12468" trgID="9986" rel="pRr" directed="false" shadow="false" column="74413" shadowCol="125377" srcRow="4239" trgRow="1886" color="EX-orange" />
    <link srcID="9986" trgID="11893" rel="pRr" directed="false" shadow="false" column="74414" shadowCol="125378" srcRow="1886" trgRow="4590" color="EX-dark-cyan" />
    <link srcID="11561" trgID="9986" rel="pRr" directed="false" shadow="false" column="74415" shadowCol="125379" srcRow="5096" trgRow="1886" color="EX-red" />
    <link srcID="11343" trgID="9986" rel="pRr" directed="false" shadow="false" column="74416" shadowCol="125380" srcRow="5193" trgRow="1886" color="EX-dark-orange" />
    <link srcID="12012" trgID="9986" rel="pRr" directed="false" shadow="false" column="74417" shadowCol="125381" srcRow="5522" trgRow="1886" color="EX-dark-gray-purple" />
    <link srcID="13483" trgID="8254" rel="pRr" directed="false" shadow="false" column="74418" shadowCol="125382" srcRow="4370" trgRow="1887" color="EX-cyan" />
    <link srcID="8254" trgID="11091" rel="pRr" directed="false" shadow="false" column="74419" shadowCol="125383" srcRow="1887" trgRow="4513" color="EX-yellow-orange" />
    <link srcID="8254" trgID="12152" rel="pRr" directed="false" shadow="false" column="74420" shadowCol="125384" srcRow="1887" trgRow="4796" color="EX-pure-blue" />
    <link srcID="8254" trgID="10650" rel="pRr" directed="false" shadow="false" column="74421" shadowCol="125385" srcRow="1887" trgRow="4875" color="EX-dark-yellow-green" />
    <link srcID="10981" trgID="10352" rel="pRr" directed="false" shadow="false" column="74422" shadowCol="125386" srcRow="3646" trgRow="1888" color="EX-dark-magenta" />
    <link srcID="13808" trgID="10352" rel="pRr" directed="false" shadow="false" column="74423" shadowCol="125387" srcRow="4095" trgRow="1888" color="EX-dark-green" />
    <link srcID="11103" trgID="10352" rel="pRr" directed="false" shadow="false" column="74424" shadowCol="125388" srcRow="4552" trgRow="1888" color="EX-blue-magenta" />
    <link srcID="13894" trgID="10352" rel="pRr" directed="false" shadow="false" column="74425" shadowCol="125389" srcRow="4673" trgRow="1888" color="EX-yellow-green" />
    <link srcID="13681" trgID="10352" rel="pRr" directed="false" shadow="false" column="74426" shadowCol="125390" srcRow="4845" trgRow="1888" color="EX-magenta" />
    <link srcID="8211" trgID="11799" rel="pRr" directed="false" shadow="false" column="74427" shadowCol="125391" srcRow="1889" trgRow="3628" color="EX-green" />
    <link srcID="8211" trgID="11746" rel="pRr" directed="false" shadow="false" column="74428" shadowCol="125392" srcRow="1889" trgRow="3800" color="EX-yellow" />
    <link srcID="8211" trgID="12214" rel="pRr" directed="false" shadow="false" column="74429" shadowCol="125393" srcRow="1889" trgRow="4522" color="EX-purple" />
    <link srcID="8211" trgID="11862" rel="pRr" directed="false" shadow="false" column="74430" shadowCol="125394" srcRow="1889" trgRow="4709" color="EX-dark-purple" />
    <link srcID="10897" trgID="8211" rel="pRr" directed="false" shadow="false" column="74431" shadowCol="125395" srcRow="5526" trgRow="1889" color="EX-dark-red" />
    <link srcID="11153" trgID="9475" rel="pRr" directed="false" shadow="false" column="74432" shadowCol="125396" srcRow="3604" trgRow="1890" color="EX-pale-green" />
    <link srcID="10928" trgID="9475" rel="pRr" directed="false" shadow="false" column="74433" shadowCol="125397" srcRow="4287" trgRow="1890" color="EX-pale-blue" />
    <link srcID="9475" trgID="12181" rel="pRr" directed="false" shadow="false" column="74434" shadowCol="125398" srcRow="1890" trgRow="4403" color="EX-dark-tan" />
    <link srcID="13439" trgID="9475" rel="pRr" directed="false" shadow="false" column="74435" shadowCol="125399" srcRow="4544" trgRow="1890" color="EX-pale-blue-magenta" />
    <link srcID="9475" trgID="11567" rel="pRr" directed="false" shadow="false" column="74436" shadowCol="125400" srcRow="1890" trgRow="4885" color="EX-pale-yellow orange" />
    <link srcID="13443" trgID="9475" rel="pRr" directed="false" shadow="false" column="74437" shadowCol="125401" srcRow="4886" trgRow="1890" color="EX-medium-magenta" />
    <link srcID="11233" trgID="9475" rel="pRr" directed="false" shadow="false" column="74438" shadowCol="125402" srcRow="5013" trgRow="1890" color="EX-pale-red" />
    <link srcID="10431" trgID="13660" rel="pRr" directed="false" shadow="false" column="74439" shadowCol="125403" srcRow="1891" trgRow="5136" color="EX-pale-cyan" />
    <link srcID="9579" trgID="12211" rel="pRr" directed="false" shadow="false" column="74440" shadowCol="125404" srcRow="1892" trgRow="3080" color="EX-pale-yellow-green" />
    <link srcID="11421" trgID="9579" rel="pRr" directed="false" shadow="false" column="74441" shadowCol="125405" srcRow="3415" trgRow="1892" color="EX-pale-purple" />
    <link srcID="12623" trgID="9579" rel="pRr" directed="false" shadow="false" column="74442" shadowCol="125406" srcRow="3683" trgRow="1892" color="EX-pale-magenta" />
    <link srcID="12795" trgID="9579" rel="pRr" directed="false" shadow="false" column="74443" shadowCol="125407" srcRow="3759" trgRow="1892" color="EX-pale-red-orange" />
    <link srcID="9579" trgID="11778" rel="pRr" directed="false" shadow="false" column="74444" shadowCol="125408" srcRow="1892" trgRow="3838" color="EX-blue" />
    <link srcID="9579" trgID="11785" rel="pRr" directed="false" shadow="false" column="74445" shadowCol="125409" srcRow="1892" trgRow="4492" color="EX-orange" />
    <link srcID="11222" trgID="9579" rel="pRr" directed="false" shadow="false" column="74446" shadowCol="125410" srcRow="4569" trgRow="1892" color="EX-dark-cyan" />
    <link srcID="9579" trgID="13788" rel="pRr" directed="false" shadow="false" column="74447" shadowCol="125411" srcRow="1892" trgRow="4584" color="EX-red" />
    <link srcID="9579" trgID="11270" rel="pRr" directed="false" shadow="false" column="74448" shadowCol="125412" srcRow="1892" trgRow="4715" color="EX-dark-orange" />
    <link srcID="12618" trgID="9579" rel="pRr" directed="false" shadow="false" column="74449" shadowCol="125413" srcRow="5171" trgRow="1892" color="EX-dark-gray-purple" />
    <link srcID="9579" trgID="13275" rel="pRr" directed="false" shadow="false" column="74450" shadowCol="125414" srcRow="1892" trgRow="5755" color="EX-cyan" />
    <link srcID="13167" trgID="9655" rel="pRr" directed="false" shadow="false" column="74451" shadowCol="125415" srcRow="3438" trgRow="1893" color="EX-yellow-orange" />
    <link srcID="10659" trgID="9655" rel="pRr" directed="false" shadow="false" column="74452" shadowCol="125416" srcRow="3478" trgRow="1893" color="EX-pure-blue" />
    <link srcID="11075" trgID="9655" rel="pRr" directed="false" shadow="false" column="74453" shadowCol="125417" srcRow="3852" trgRow="1893" color="EX-dark-yellow-green" />
    <link srcID="13948" trgID="9655" rel="pRr" directed="false" shadow="false" column="74454" shadowCol="125418" srcRow="3948" trgRow="1893" color="EX-dark-magenta" />
    <link srcID="11645" trgID="9655" rel="pRr" directed="false" shadow="false" column="74455" shadowCol="125419" srcRow="4022" trgRow="1893" color="EX-dark-green" />
    <link srcID="9655" trgID="12554" rel="pRr" directed="false" shadow="false" column="74456" shadowCol="125420" srcRow="1893" trgRow="4548" color="EX-blue-magenta" />
    <link srcID="11098" trgID="9655" rel="pRr" directed="false" shadow="false" column="74457" shadowCol="125421" srcRow="4790" trgRow="1893" color="EX-yellow-green" />
    <link srcID="10821" trgID="9655" rel="pRr" directed="false" shadow="false" column="74458" shadowCol="125422" srcRow="4865" trgRow="1893" color="EX-magenta" />
    <link srcID="12576" trgID="9655" rel="pRr" directed="false" shadow="false" column="74459" shadowCol="125423" srcRow="4866" trgRow="1893" color="EX-green" />
    <link srcID="12281" trgID="8278" rel="pRr" directed="false" shadow="false" column="74460" shadowCol="125424" srcRow="4189" trgRow="1894" color="EX-yellow" />
    <link srcID="10893" trgID="10185" rel="pRr" directed="false" shadow="false" column="74461" shadowCol="125425" srcRow="3922" trgRow="1895" color="EX-purple" />
    <link srcID="10716" trgID="10185" rel="pRr" directed="false" shadow="false" column="74462" shadowCol="125426" srcRow="4043" trgRow="1895" color="EX-dark-purple" />
    <link srcID="13706" trgID="10185" rel="pRr" directed="false" shadow="false" column="74463" shadowCol="125427" srcRow="4079" trgRow="1895" color="EX-dark-red" />
    <link srcID="12867" trgID="10185" rel="pRr" directed="false" shadow="false" column="74464" shadowCol="125428" srcRow="4511" trgRow="1895" color="EX-pale-green" />
    <link srcID="11178" trgID="10185" rel="pRr" directed="false" shadow="false" column="74465" shadowCol="125429" srcRow="4643" trgRow="1895" color="EX-pale-blue" />
    <link srcID="11627" trgID="9126" rel="pRr" directed="false" shadow="false" column="74466" shadowCol="125430" srcRow="2444" trgRow="1896" color="EX-dark-tan" />
    <link srcID="13186" trgID="9126" rel="pRr" directed="false" shadow="false" column="74467" shadowCol="125431" srcRow="3081" trgRow="1896" color="EX-pale-blue-magenta" />
    <link srcID="11527" trgID="9126" rel="pRr" directed="false" shadow="false" column="74468" shadowCol="125432" srcRow="3847" trgRow="1896" color="EX-pale-yellow orange" />
    <link srcID="11959" trgID="9126" rel="pRr" directed="false" shadow="false" column="74469" shadowCol="125433" srcRow="4438" trgRow="1896" color="EX-medium-magenta" />
    <link srcID="13995" trgID="9126" rel="pRr" directed="false" shadow="false" column="74470" shadowCol="125434" srcRow="5621" trgRow="1896" color="EX-pale-red" />
    <link srcID="10470" trgID="13829" rel="pRr" directed="false" shadow="false" column="74471" shadowCol="125435" srcRow="1897" trgRow="5206" color="EX-pale-cyan" />
    <link srcID="13258" trgID="8269" rel="pRr" directed="false" shadow="false" column="74472" shadowCol="125436" srcRow="3645" trgRow="1898" color="EX-pale-yellow-green" />
    <link srcID="8269" trgID="12490" rel="pRr" directed="false" shadow="false" column="74473" shadowCol="125437" srcRow="1898" trgRow="4667" color="EX-pale-purple" />
    <link srcID="8269" trgID="13208" rel="pRr" directed="false" shadow="false" column="74474" shadowCol="125438" srcRow="1898" trgRow="5080" color="EX-pale-magenta" />
    <link srcID="12688" trgID="8272" rel="pRr" directed="false" shadow="false" column="74475" shadowCol="125439" srcRow="3473" trgRow="1899" color="EX-pale-red-orange" />
    <link srcID="8272" trgID="13906" rel="pRr" directed="false" shadow="false" column="74476" shadowCol="125440" srcRow="1899" trgRow="4716" color="EX-blue" />
    <link srcID="11489" trgID="8272" rel="pRr" directed="false" shadow="false" column="74477" shadowCol="125441" srcRow="4889" trgRow="1899" color="EX-orange" />
    <link srcID="11122" trgID="8478" rel="pRr" directed="false" shadow="false" column="74478" shadowCol="125442" srcRow="3291" trgRow="1900" color="EX-dark-cyan" />
    <link srcID="11118" trgID="8478" rel="pRr" directed="false" shadow="false" column="74479" shadowCol="125443" srcRow="3292" trgRow="1900" color="EX-red" />
    <link srcID="8478" trgID="13678" rel="pRr" directed="false" shadow="false" column="74480" shadowCol="125444" srcRow="1900" trgRow="3583" color="EX-dark-orange" />
    <link srcID="13156" trgID="8478" rel="pRr" directed="false" shadow="false" column="74481" shadowCol="125445" srcRow="4054" trgRow="1900" color="EX-dark-gray-purple" />
    <link srcID="11260" trgID="8344" rel="pRr" directed="false" shadow="false" column="74482" shadowCol="125446" srcRow="2986" trgRow="1901" color="EX-cyan" />
    <link srcID="11381" trgID="9850" rel="pRr" directed="false" shadow="false" column="74483" shadowCol="125447" srcRow="2468" trgRow="1902" color="EX-yellow-orange" />
    <link srcID="11355" trgID="9850" rel="pRr" directed="false" shadow="false" column="74484" shadowCol="125448" srcRow="2961" trgRow="1902" color="EX-pure-blue" />
    <link srcID="12788" trgID="9850" rel="pRr" directed="false" shadow="false" column="74485" shadowCol="125449" srcRow="3468" trgRow="1902" color="EX-dark-yellow-green" />
    <link srcID="10802" trgID="9850" rel="pRr" directed="false" shadow="false" column="74486" shadowCol="125450" srcRow="3489" trgRow="1902" color="EX-dark-magenta" />
    <link srcID="13213" trgID="9850" rel="pRr" directed="false" shadow="false" column="74487" shadowCol="125451" srcRow="3517" trgRow="1902" color="EX-dark-green" />
    <link srcID="9850" trgID="12932" rel="pRr" directed="false" shadow="false" column="74488" shadowCol="125452" srcRow="1902" trgRow="3542" color="EX-blue-magenta" />
    <link srcID="13822" trgID="9850" rel="pRr" directed="false" shadow="false" column="74489" shadowCol="125453" srcRow="3564" trgRow="1902" color="EX-yellow-green" />
    <link srcID="9850" trgID="12930" rel="pRr" directed="false" shadow="false" column="74490" shadowCol="125454" srcRow="1902" trgRow="3611" color="EX-magenta" />
    <link srcID="12895" trgID="9850" rel="pRr" directed="false" shadow="false" column="74491" shadowCol="125455" srcRow="3870" trgRow="1902" color="EX-green" />
    <link srcID="9850" trgID="13534" rel="pRr" directed="false" shadow="false" column="74492" shadowCol="125456" srcRow="1902" trgRow="4004" color="EX-yellow" />
    <link srcID="9850" trgID="13720" rel="pRr" directed="false" shadow="false" column="74493" shadowCol="125457" srcRow="1902" trgRow="4746" color="EX-purple" />
    <link srcID="13075" trgID="9850" rel="pRr" directed="false" shadow="false" column="74494" shadowCol="125458" srcRow="4901" trgRow="1902" color="EX-dark-purple" />
    <link srcID="13086" trgID="9850" rel="pRr" directed="false" shadow="false" column="74495" shadowCol="125459" srcRow="5059" trgRow="1902" color="EX-dark-red" />
    <link srcID="13079" trgID="9850" rel="pRr" directed="false" shadow="false" column="74496" shadowCol="125460" srcRow="5062" trgRow="1902" color="EX-pale-green" />
    <link srcID="13077" trgID="9850" rel="pRr" directed="false" shadow="false" column="74497" shadowCol="125461" srcRow="5063" trgRow="1902" color="EX-pale-blue" />
    <link srcID="9850" trgID="13660" rel="pRr" directed="false" shadow="false" column="74498" shadowCol="125462" srcRow="1902" trgRow="5136" color="EX-dark-tan" />
    <link srcID="9850" trgID="12933" rel="pRr" directed="false" shadow="false" column="74499" shadowCol="125463" srcRow="1902" trgRow="5417" color="EX-pale-blue-magenta" />
    <link srcID="13446" trgID="9850" rel="pRr" directed="false" shadow="false" column="74500" shadowCol="125464" srcRow="5527" trgRow="1902" color="EX-pale-yellow orange" />
    <link srcID="12591" trgID="9850" rel="pRr" directed="false" shadow="false" column="74501" shadowCol="125465" srcRow="5557" trgRow="1902" color="EX-medium-magenta" />
    <link srcID="9850" trgID="13098" rel="pRr" directed="false" shadow="false" column="74502" shadowCol="125466" srcRow="1902" trgRow="5575" color="EX-pale-red" />
    <link srcID="13415" trgID="9332" rel="pRr" directed="false" shadow="false" column="74503" shadowCol="125467" srcRow="3318" trgRow="1903" color="EX-pale-cyan" />
    <link srcID="11822" trgID="9332" rel="pRr" directed="false" shadow="false" column="74504" shadowCol="125468" srcRow="3375" trgRow="1903" color="EX-pale-yellow-green" />
    <link srcID="10980" trgID="9332" rel="pRr" directed="false" shadow="false" column="74505" shadowCol="125469" srcRow="3496" trgRow="1903" color="EX-pale-purple" />
    <link srcID="13125" trgID="9332" rel="pRr" directed="false" shadow="false" column="74506" shadowCol="125470" srcRow="3538" trgRow="1903" color="EX-pale-magenta" />
    <link srcID="11304" trgID="9332" rel="pRr" directed="false" shadow="false" column="74507" shadowCol="125471" srcRow="5162" trgRow="1903" color="EX-pale-red-orange" />
    <link srcID="10646" trgID="9332" rel="pRr" directed="false" shadow="false" column="74508" shadowCol="125472" srcRow="5500" trgRow="1903" color="EX-blue" />
    <link srcID="11640" trgID="8418" rel="pRr" directed="false" shadow="false" column="74509" shadowCol="125473" srcRow="3416" trgRow="1904" color="EX-orange" />
    <link srcID="8418" trgID="11814" rel="pRr" directed="false" shadow="false" column="74510" shadowCol="125474" srcRow="1904" trgRow="3458" color="EX-dark-cyan" />
    <link srcID="8418" trgID="14002" rel="pRr" directed="false" shadow="false" column="74511" shadowCol="125475" srcRow="1904" trgRow="3533" color="EX-red" />
    <link srcID="8418" trgID="11907" rel="pRr" directed="false" shadow="false" column="74512" shadowCol="125476" srcRow="1904" trgRow="3903" color="EX-dark-orange" />
    <link srcID="13115" trgID="8418" rel="pRr" directed="false" shadow="false" column="74513" shadowCol="125477" srcRow="4072" trgRow="1904" color="EX-dark-gray-purple" />
    <link srcID="13980" trgID="9127" rel="pRr" directed="false" shadow="false" column="74514" shadowCol="125478" srcRow="4896" trgRow="1905" color="EX-cyan" />
    <link srcID="9127" trgID="13621" rel="pRr" directed="false" shadow="false" column="74515" shadowCol="125479" srcRow="1905" trgRow="5125" color="EX-yellow-orange" />
    <link srcID="8307" trgID="12540" rel="pRr" directed="false" shadow="false" column="74516" shadowCol="125480" srcRow="1906" trgRow="3295" color="EX-pure-blue" />
    <link srcID="8307" trgID="10957" rel="pRr" directed="false" shadow="false" column="74517" shadowCol="125481" srcRow="1906" trgRow="3495" color="EX-dark-yellow-green" />
    <link srcID="8307" trgID="13475" rel="pRr" directed="false" shadow="false" column="74518" shadowCol="125482" srcRow="1906" trgRow="3566" color="EX-dark-magenta" />
    <link srcID="8307" trgID="11460" rel="pRr" directed="false" shadow="false" column="74519" shadowCol="125483" srcRow="1906" trgRow="3569" color="EX-dark-green" />
    <link srcID="8307" trgID="11925" rel="pRr" directed="false" shadow="false" column="74520" shadowCol="125484" srcRow="1906" trgRow="3649" color="EX-blue-magenta" />
    <link srcID="13857" trgID="8307" rel="pRr" directed="false" shadow="false" column="74521" shadowCol="125485" srcRow="3689" trgRow="1906" color="EX-yellow-green" />
    <link srcID="8307" trgID="13473" rel="pRr" directed="false" shadow="false" column="74522" shadowCol="125486" srcRow="1906" trgRow="3767" color="EX-magenta" />
    <link srcID="8307" trgID="12889" rel="pRr" directed="false" shadow="false" column="74523" shadowCol="125487" srcRow="1906" trgRow="3770" color="EX-green" />
    <link srcID="8307" trgID="12185" rel="pRr" directed="false" shadow="false" column="74524" shadowCol="125488" srcRow="1906" trgRow="4514" color="EX-yellow" />
    <link srcID="8307" trgID="11868" rel="pRr" directed="false" shadow="false" column="74525" shadowCol="125489" srcRow="1906" trgRow="4546" color="EX-purple" />
    <link srcID="8307" trgID="13191" rel="pRr" directed="false" shadow="false" column="74526" shadowCol="125490" srcRow="1906" trgRow="4597" color="EX-dark-purple" />
    <link srcID="8307" trgID="13562" rel="pRr" directed="false" shadow="false" column="74527" shadowCol="125491" srcRow="1906" trgRow="4902" color="EX-dark-red" />
    <link srcID="8307" trgID="11594" rel="pRr" directed="false" shadow="false" column="74528" shadowCol="125492" srcRow="1906" trgRow="4973" color="EX-pale-green" />
    <link srcID="8307" trgID="11486" rel="pRr" directed="false" shadow="false" column="74529" shadowCol="125493" srcRow="1906" trgRow="4977" color="EX-pale-blue" />
    <link srcID="8307" trgID="11156" rel="pRr" directed="false" shadow="false" column="74530" shadowCol="125494" srcRow="1906" trgRow="5047" color="EX-dark-tan" />
    <link srcID="8307" trgID="13119" rel="pRr" directed="false" shadow="false" column="74531" shadowCol="125495" srcRow="1906" trgRow="5284" color="EX-pale-blue-magenta" />
    <link srcID="8307" trgID="11950" rel="pRr" directed="false" shadow="false" column="74532" shadowCol="125496" srcRow="1906" trgRow="5686" color="EX-pale-yellow orange" />
    <link srcID="12758" trgID="9416" rel="pRr" directed="false" shadow="false" column="74533" shadowCol="125497" srcRow="3414" trgRow="1907" color="EX-medium-magenta" />
    <link srcID="9416" trgID="12874" rel="pRr" directed="false" shadow="false" column="74534" shadowCol="125498" srcRow="1907" trgRow="3429" color="EX-pale-red" />
    <link srcID="11090" trgID="9416" rel="pRr" directed="false" shadow="false" column="74535" shadowCol="125499" srcRow="3595" trgRow="1907" color="EX-pale-cyan" />
    <link srcID="13926" trgID="9416" rel="pRr" directed="false" shadow="false" column="74536" shadowCol="125500" srcRow="3620" trgRow="1907" color="EX-pale-yellow-green" />
    <link srcID="9416" trgID="11782" rel="pRr" directed="false" shadow="false" column="74537" shadowCol="125501" srcRow="1907" trgRow="3629" color="EX-pale-purple" />
    <link srcID="11062" trgID="9416" rel="pRr" directed="false" shadow="false" column="74538" shadowCol="125502" srcRow="3951" trgRow="1907" color="EX-pale-magenta" />
    <link srcID="9416" trgID="11086" rel="pRr" directed="false" shadow="false" column="74539" shadowCol="125503" srcRow="1907" trgRow="4558" color="EX-pale-red-orange" />
    <link srcID="11081" trgID="9416" rel="pRr" directed="false" shadow="false" column="74540" shadowCol="125504" srcRow="4567" trgRow="1907" color="EX-blue" />
    <link srcID="9416" trgID="11116" rel="pRr" directed="false" shadow="false" column="74541" shadowCol="125505" srcRow="1907" trgRow="4663" color="EX-orange" />
    <link srcID="9416" trgID="11535" rel="pRr" directed="false" shadow="false" column="74542" shadowCol="125506" srcRow="1907" trgRow="4664" color="EX-dark-cyan" />
    <link srcID="9416" trgID="12577" rel="pRr" directed="false" shadow="false" column="74543" shadowCol="125507" srcRow="1907" trgRow="4684" color="EX-red" />
    <link srcID="11151" trgID="9416" rel="pRr" directed="false" shadow="false" column="74544" shadowCol="125508" srcRow="4687" trgRow="1907" color="EX-dark-orange" />
    <link srcID="9416" trgID="13230" rel="pRr" directed="false" shadow="false" column="74545" shadowCol="125509" srcRow="1907" trgRow="4695" color="EX-dark-gray-purple" />
    <link srcID="9416" trgID="11468" rel="pRr" directed="false" shadow="false" column="74546" shadowCol="125510" srcRow="1907" trgRow="4779" color="EX-cyan" />
    <link srcID="9416" trgID="10814" rel="pRr" directed="false" shadow="false" column="74547" shadowCol="125511" srcRow="1907" trgRow="4869" color="EX-yellow-orange" />
    <link srcID="9416" trgID="11905" rel="pRr" directed="false" shadow="false" column="74548" shadowCol="125512" srcRow="1907" trgRow="4887" color="EX-pure-blue" />
    <link srcID="13980" trgID="9416" rel="pRr" directed="false" shadow="false" column="74549" shadowCol="125513" srcRow="4896" trgRow="1907" color="EX-dark-yellow-green" />
    <link srcID="13900" trgID="9416" rel="pRr" directed="false" shadow="false" column="74550" shadowCol="125514" srcRow="4897" trgRow="1907" color="EX-dark-magenta" />
    <link srcID="11343" trgID="9416" rel="pRr" directed="false" shadow="false" column="74551" shadowCol="125515" srcRow="5193" trgRow="1907" color="EX-dark-green" />
    <link srcID="9416" trgID="11914" rel="pRr" directed="false" shadow="false" column="74552" shadowCol="125516" srcRow="1907" trgRow="5195" color="EX-blue-magenta" />
    <link srcID="11159" trgID="9416" rel="pRr" directed="false" shadow="false" column="74553" shadowCol="125517" srcRow="5210" trgRow="1907" color="EX-yellow-green" />
    <link srcID="11139" trgID="9416" rel="pRr" directed="false" shadow="false" column="74554" shadowCol="125518" srcRow="5288" trgRow="1907" color="EX-magenta" />
    <link srcID="9416" trgID="12071" rel="pRr" directed="false" shadow="false" column="74555" shadowCol="125519" srcRow="1907" trgRow="5338" color="EX-green" />
    <link srcID="9416" trgID="11102" rel="pRr" directed="false" shadow="false" column="74556" shadowCol="125520" srcRow="1907" trgRow="5383" color="EX-yellow" />
    <link srcID="12363" trgID="9416" rel="pRr" directed="false" shadow="false" column="74557" shadowCol="125521" srcRow="5430" trgRow="1907" color="EX-purple" />
    <link srcID="9416" trgID="11111" rel="pRr" directed="false" shadow="false" column="74558" shadowCol="125522" srcRow="1907" trgRow="5547" color="EX-dark-purple" />
    <link srcID="9416" trgID="11968" rel="pRr" directed="false" shadow="false" column="74559" shadowCol="125523" srcRow="1907" trgRow="5600" color="EX-dark-red" />
    <link srcID="9416" trgID="11471" rel="pRr" directed="false" shadow="false" column="74560" shadowCol="125524" srcRow="1907" trgRow="5612" color="EX-pale-green" />
    <link srcID="11699" trgID="10215" rel="pRr" directed="false" shadow="false" column="74561" shadowCol="125525" srcRow="2478" trgRow="1908" color="EX-pale-blue" />
    <link srcID="11917" trgID="10215" rel="pRr" directed="false" shadow="false" column="74562" shadowCol="125526" srcRow="3514" trgRow="1908" color="EX-dark-tan" />
    <link srcID="10215" trgID="13358" rel="pRr" directed="false" shadow="false" column="74563" shadowCol="125527" srcRow="1908" trgRow="3883" color="EX-pale-blue-magenta" />
    <link srcID="12724" trgID="10215" rel="pRr" directed="false" shadow="false" column="74564" shadowCol="125528" srcRow="3945" trgRow="1908" color="EX-pale-yellow orange" />
    <link srcID="11397" trgID="10215" rel="pRr" directed="false" shadow="false" column="74565" shadowCol="125529" srcRow="4947" trgRow="1908" color="EX-medium-magenta" />
    <link srcID="13600" trgID="10215" rel="pRr" directed="false" shadow="false" column="74566" shadowCol="125530" srcRow="4981" trgRow="1908" color="EX-pale-red" />
    <link srcID="10215" trgID="10801" rel="pRr" directed="false" shadow="false" column="74567" shadowCol="125531" srcRow="1908" trgRow="5021" color="EX-pale-cyan" />
    <link srcID="10975" trgID="10215" rel="pRr" directed="false" shadow="false" column="74568" shadowCol="125532" srcRow="5102" trgRow="1908" color="EX-pale-yellow-green" />
    <link srcID="13015" trgID="10215" rel="pRr" directed="false" shadow="false" column="74569" shadowCol="125533" srcRow="5507" trgRow="1908" color="EX-pale-purple" />
    <link srcID="10215" trgID="13352" rel="pRr" directed="false" shadow="false" column="74570" shadowCol="125534" srcRow="1908" trgRow="5520" color="EX-pale-magenta" />
    <link srcID="13351" trgID="8728" rel="pRr" directed="false" shadow="false" column="74571" shadowCol="125535" srcRow="3549" trgRow="1909" color="EX-pale-red-orange" />
    <link srcID="8728" trgID="12923" rel="pRr" directed="false" shadow="false" column="74572" shadowCol="125536" srcRow="1909" trgRow="3710" color="EX-blue" />
    <link srcID="8728" trgID="13502" rel="pRr" directed="false" shadow="false" column="74573" shadowCol="125537" srcRow="1909" trgRow="3971" color="EX-orange" />
    <link srcID="13879" trgID="8728" rel="pRr" directed="false" shadow="false" column="74574" shadowCol="125538" srcRow="4528" trgRow="1909" color="EX-dark-cyan" />
    <link srcID="8728" trgID="10786" rel="pRr" directed="false" shadow="false" column="74575" shadowCol="125539" srcRow="1909" trgRow="4955" color="EX-red" />
    <link srcID="13924" trgID="8728" rel="pRr" directed="false" shadow="false" column="74576" shadowCol="125540" srcRow="5312" trgRow="1909" color="EX-dark-orange" />
    <link srcID="9395" trgID="13601" rel="pRr" directed="false" shadow="false" column="74577" shadowCol="125541" srcRow="1910" trgRow="3370" color="EX-dark-gray-purple" />
    <link srcID="9395" trgID="11084" rel="pRr" directed="false" shadow="false" column="74578" shadowCol="125542" srcRow="1910" trgRow="3399" color="EX-cyan" />
    <link srcID="9395" trgID="10784" rel="pRr" directed="false" shadow="false" column="74579" shadowCol="125543" srcRow="1910" trgRow="3474" color="EX-yellow-orange" />
    <link srcID="9395" trgID="13271" rel="pRr" directed="false" shadow="false" column="74580" shadowCol="125544" srcRow="1910" trgRow="3749" color="EX-pure-blue" />
    <link srcID="9395" trgID="11455" rel="pRr" directed="false" shadow="false" column="74581" shadowCol="125545" srcRow="1910" trgRow="3897" color="EX-dark-yellow-green" />
    <link srcID="13900" trgID="9395" rel="pRr" directed="false" shadow="false" column="74582" shadowCol="125546" srcRow="4897" trgRow="1910" color="EX-dark-magenta" />
    <link srcID="9395" trgID="11848" rel="pRr" directed="false" shadow="false" column="74583" shadowCol="125547" srcRow="1910" trgRow="4972" color="EX-dark-green" />
    <link srcID="10451" trgID="13229" rel="pRr" directed="false" shadow="false" column="74584" shadowCol="125548" srcRow="1911" trgRow="3674" color="EX-blue-magenta" />
    <link srcID="12676" trgID="10451" rel="pRr" directed="false" shadow="false" column="74585" shadowCol="125549" srcRow="3692" trgRow="1911" color="EX-yellow-green" />
    <link srcID="12264" trgID="10451" rel="pRr" directed="false" shadow="false" column="74586" shadowCol="125550" srcRow="3705" trgRow="1911" color="EX-magenta" />
    <link srcID="10451" trgID="10648" rel="pRr" directed="false" shadow="false" column="74587" shadowCol="125551" srcRow="1911" trgRow="3745" color="EX-green" />
    <link srcID="11452" trgID="10451" rel="pRr" directed="false" shadow="false" column="74588" shadowCol="125552" srcRow="3785" trgRow="1911" color="EX-yellow" />
    <link srcID="10451" trgID="12279" rel="pRr" directed="false" shadow="false" column="74589" shadowCol="125553" srcRow="1911" trgRow="3803" color="EX-purple" />
    <link srcID="10655" trgID="10451" rel="pRr" directed="false" shadow="false" column="74590" shadowCol="125554" srcRow="3822" trgRow="1911" color="EX-dark-purple" />
    <link srcID="12387" trgID="10451" rel="pRr" directed="false" shadow="false" column="74591" shadowCol="125555" srcRow="4785" trgRow="1911" color="EX-dark-red" />
    <link srcID="13858" trgID="10451" rel="pRr" directed="false" shadow="false" column="74592" shadowCol="125556" srcRow="4921" trgRow="1911" color="EX-pale-green" />
    <link srcID="12543" trgID="10451" rel="pRr" directed="false" shadow="false" column="74593" shadowCol="125557" srcRow="5086" trgRow="1911" color="EX-pale-blue" />
    <link srcID="13801" trgID="10451" rel="pRr" directed="false" shadow="false" column="74594" shadowCol="125558" srcRow="5158" trgRow="1911" color="EX-dark-tan" />
    <link srcID="12278" trgID="10451" rel="pRr" directed="false" shadow="false" column="74595" shadowCol="125559" srcRow="5241" trgRow="1911" color="EX-pale-blue-magenta" />
    <link srcID="13962" trgID="10451" rel="pRr" directed="false" shadow="false" column="74596" shadowCol="125560" srcRow="5395" trgRow="1911" color="EX-pale-yellow orange" />
    <link srcID="11292" trgID="10451" rel="pRr" directed="false" shadow="false" column="74597" shadowCol="125561" srcRow="5479" trgRow="1911" color="EX-medium-magenta" />
    <link srcID="12740" trgID="10451" rel="pRr" directed="false" shadow="false" column="74598" shadowCol="125562" srcRow="5533" trgRow="1911" color="EX-pale-red" />
    <link srcID="9358" trgID="10774" rel="pRr" directed="false" shadow="false" column="74599" shadowCol="125563" srcRow="1912" trgRow="2735" color="EX-pale-cyan" />
    <link srcID="9358" trgID="13286" rel="pRr" directed="false" shadow="false" column="74600" shadowCol="125564" srcRow="1912" trgRow="2782" color="EX-pale-yellow-green" />
    <link srcID="11858" trgID="9358" rel="pRr" directed="false" shadow="false" column="74601" shadowCol="125565" srcRow="3524" trgRow="1912" color="EX-pale-purple" />
    <link srcID="10914" trgID="9358" rel="pRr" directed="false" shadow="false" column="74602" shadowCol="125566" srcRow="3651" trgRow="1912" color="EX-pale-magenta" />
    <link srcID="9358" trgID="11667" rel="pRr" directed="false" shadow="false" column="74603" shadowCol="125567" srcRow="1912" trgRow="4563" color="EX-pale-red-orange" />
    <link srcID="9358" trgID="12546" rel="pRr" directed="false" shadow="false" column="74604" shadowCol="125568" srcRow="1912" trgRow="4821" color="EX-blue" />
    <link srcID="9358" trgID="10876" rel="pRr" directed="false" shadow="false" column="74605" shadowCol="125569" srcRow="1912" trgRow="5225" color="EX-orange" />
    <link srcID="9358" trgID="10771" rel="pRr" directed="false" shadow="false" column="74606" shadowCol="125570" srcRow="1912" trgRow="5328" color="EX-dark-cyan" />
    <link srcID="13207" trgID="10259" rel="pRr" directed="false" shadow="false" column="74607" shadowCol="125571" srcRow="4091" trgRow="1913" color="EX-red" />
    <link srcID="11395" trgID="10259" rel="pRr" directed="false" shadow="false" column="74608" shadowCol="125572" srcRow="4248" trgRow="1913" color="EX-dark-orange" />
    <link srcID="12676" trgID="9022" rel="pRr" directed="false" shadow="false" column="74609" shadowCol="125573" srcRow="3692" trgRow="1914" color="EX-dark-gray-purple" />
    <link srcID="12264" trgID="9022" rel="pRr" directed="false" shadow="false" column="74610" shadowCol="125574" srcRow="3705" trgRow="1914" color="EX-cyan" />
    <link srcID="10648" trgID="9022" rel="pRr" directed="false" shadow="false" column="74611" shadowCol="125575" srcRow="3745" trgRow="1914" color="EX-yellow-orange" />
    <link srcID="11452" trgID="9022" rel="pRr" directed="false" shadow="false" column="74612" shadowCol="125576" srcRow="3785" trgRow="1914" color="EX-pure-blue" />
    <link srcID="12543" trgID="9022" rel="pRr" directed="false" shadow="false" column="74613" shadowCol="125577" srcRow="5086" trgRow="1914" color="EX-dark-yellow-green" />
    <link srcID="12278" trgID="9022" rel="pRr" directed="false" shadow="false" column="74614" shadowCol="125578" srcRow="5241" trgRow="1914" color="EX-dark-magenta" />
    <link srcID="11292" trgID="9022" rel="pRr" directed="false" shadow="false" column="74615" shadowCol="125579" srcRow="5479" trgRow="1914" color="EX-dark-green" />
    <link srcID="10579" trgID="11141" rel="pRr" directed="false" shadow="false" column="74616" shadowCol="125580" srcRow="1915" trgRow="3571" color="EX-blue-magenta" />
    <link srcID="11004" trgID="10579" rel="pRr" directed="false" shadow="false" column="74617" shadowCol="125581" srcRow="3742" trgRow="1915" color="EX-yellow-green" />
    <link srcID="12486" trgID="10579" rel="pRr" directed="false" shadow="false" column="74618" shadowCol="125582" srcRow="5167" trgRow="1915" color="EX-magenta" />
    <link srcID="12079" trgID="10579" rel="pRr" directed="false" shadow="false" column="74619" shadowCol="125583" srcRow="5170" trgRow="1915" color="EX-green" />
    <link srcID="9528" trgID="13135" rel="pRr" directed="false" shadow="false" column="74620" shadowCol="125584" srcRow="1916" trgRow="3640" color="EX-yellow" />
    <link srcID="9528" trgID="11973" rel="pRr" directed="false" shadow="false" column="74621" shadowCol="125585" srcRow="1916" trgRow="4559" color="EX-purple" />
    <link srcID="9528" trgID="13544" rel="pRr" directed="false" shadow="false" column="74622" shadowCol="125586" srcRow="1916" trgRow="5737" color="EX-dark-purple" />
    <link srcID="12258" trgID="10425" rel="pRr" directed="false" shadow="false" column="74623" shadowCol="125587" srcRow="3545" trgRow="1917" color="EX-dark-red" />
    <link srcID="10425" trgID="10816" rel="pRr" directed="false" shadow="false" column="74624" shadowCol="125588" srcRow="1917" trgRow="3857" color="EX-pale-green" />
    <link srcID="10425" trgID="11010" rel="pRr" directed="false" shadow="false" column="74625" shadowCol="125589" srcRow="1917" trgRow="5168" color="EX-pale-blue" />
    <link srcID="10425" trgID="12079" rel="pRr" directed="false" shadow="false" column="74626" shadowCol="125590" srcRow="1917" trgRow="5170" color="EX-dark-tan" />
    <link srcID="10425" trgID="10992" rel="pRr" directed="false" shadow="false" column="74627" shadowCol="125591" srcRow="1917" trgRow="5496" color="EX-pale-blue-magenta" />
    <link srcID="12000" trgID="8762" rel="pRr" directed="false" shadow="false" column="74628" shadowCol="125592" srcRow="3916" trgRow="1918" color="EX-pale-yellow orange" />
    <link srcID="12246" trgID="8660" rel="pRr" directed="false" shadow="false" column="74629" shadowCol="125593" srcRow="3360" trgRow="1919" color="EX-medium-magenta" />
    <link srcID="10603" trgID="8660" rel="pRr" directed="false" shadow="false" column="74630" shadowCol="125594" srcRow="3825" trgRow="1919" color="EX-pale-red" />
    <link srcID="13876" trgID="8660" rel="pRr" directed="false" shadow="false" column="74631" shadowCol="125595" srcRow="4097" trgRow="1919" color="EX-pale-cyan" />
    <link srcID="11513" trgID="8660" rel="pRr" directed="false" shadow="false" column="74632" shadowCol="125596" srcRow="4541" trgRow="1919" color="EX-pale-yellow-green" />
    <link srcID="8660" trgID="12933" rel="pRr" directed="false" shadow="false" column="74633" shadowCol="125597" srcRow="1919" trgRow="5417" color="EX-pale-purple" />
    <link srcID="11858" trgID="8386" rel="pRr" directed="false" shadow="false" column="74634" shadowCol="125598" srcRow="3524" trgRow="1920" color="EX-pale-magenta" />
    <link srcID="12976" trgID="8386" rel="pRr" directed="false" shadow="false" column="74635" shadowCol="125599" srcRow="4223" trgRow="1920" color="EX-pale-red-orange" />
    <link srcID="12664" trgID="8386" rel="pRr" directed="false" shadow="false" column="74636" shadowCol="125600" srcRow="4756" trgRow="1920" color="EX-blue" />
    <link srcID="8386" trgID="12370" rel="pRr" directed="false" shadow="false" column="74637" shadowCol="125601" srcRow="1920" trgRow="4867" color="EX-orange" />
    <link srcID="11125" trgID="9860" rel="pRr" directed="false" shadow="false" column="74638" shadowCol="125602" srcRow="5056" trgRow="1921" color="EX-dark-cyan" />
    <link srcID="11668" trgID="8989" rel="pRr" directed="false" shadow="false" column="74639" shadowCol="125603" srcRow="3501" trgRow="1922" color="EX-red" />
    <link srcID="13132" trgID="8368" rel="pRr" directed="false" shadow="false" column="74640" shadowCol="125604" srcRow="3601" trgRow="1923" color="EX-dark-orange" />
    <link srcID="8235" trgID="13188" rel="pRr" directed="false" shadow="false" column="74641" shadowCol="125605" srcRow="1924" trgRow="2386" color="EX-dark-gray-purple" />
    <link srcID="8235" trgID="10913" rel="pRr" directed="false" shadow="false" column="74642" shadowCol="125606" srcRow="1924" trgRow="3393" color="EX-cyan" />
    <link srcID="8235" trgID="10906" rel="pRr" directed="false" shadow="false" column="74643" shadowCol="125607" srcRow="1924" trgRow="3442" color="EX-yellow-orange" />
    <link srcID="8235" trgID="10909" rel="pRr" directed="false" shadow="false" column="74644" shadowCol="125608" srcRow="1924" trgRow="3465" color="EX-pure-blue" />
    <link srcID="8235" trgID="11287" rel="pRr" directed="false" shadow="false" column="74645" shadowCol="125609" srcRow="1924" trgRow="3467" color="EX-dark-yellow-green" />
    <link srcID="8235" trgID="13851" rel="pRr" directed="false" shadow="false" column="74646" shadowCol="125610" srcRow="1924" trgRow="3481" color="EX-dark-magenta" />
    <link srcID="8235" trgID="14025" rel="pRr" directed="false" shadow="false" column="74647" shadowCol="125611" srcRow="1924" trgRow="3483" color="EX-dark-green" />
    <link srcID="8235" trgID="11167" rel="pRr" directed="false" shadow="false" column="74648" shadowCol="125612" srcRow="1924" trgRow="3490" color="EX-blue-magenta" />
    <link srcID="8235" trgID="10625" rel="pRr" directed="false" shadow="false" column="74649" shadowCol="125613" srcRow="1924" trgRow="3491" color="EX-yellow-green" />
    <link srcID="8235" trgID="11823" rel="pRr" directed="false" shadow="false" column="74650" shadowCol="125614" srcRow="1924" trgRow="3499" color="EX-magenta" />
    <link srcID="10902" trgID="8235" rel="pRr" directed="false" shadow="false" column="74651" shadowCol="125615" srcRow="3510" trgRow="1924" color="EX-green" />
    <link srcID="8235" trgID="13475" rel="pRr" directed="false" shadow="false" column="74652" shadowCol="125616" srcRow="1924" trgRow="3566" color="EX-yellow" />
    <link srcID="8235" trgID="12553" rel="pRr" directed="false" shadow="false" column="74653" shadowCol="125617" srcRow="1924" trgRow="3596" color="EX-purple" />
    <link srcID="8235" trgID="13428" rel="pRr" directed="false" shadow="false" column="74654" shadowCol="125618" srcRow="1924" trgRow="3606" color="EX-dark-purple" />
    <link srcID="10981" trgID="8235" rel="pRr" directed="false" shadow="false" column="74655" shadowCol="125619" srcRow="3646" trgRow="1924" color="EX-dark-red" />
    <link srcID="13872" trgID="8235" rel="pRr" directed="false" shadow="false" column="74656" shadowCol="125620" srcRow="3660" trgRow="1924" color="EX-pale-green" />
    <link srcID="8235" trgID="11029" rel="pRr" directed="false" shadow="false" column="74657" shadowCol="125621" srcRow="1924" trgRow="3670" color="EX-pale-blue" />
    <link srcID="8235" trgID="10908" rel="pRr" directed="false" shadow="false" column="74658" shadowCol="125622" srcRow="1924" trgRow="3708" color="EX-dark-tan" />
    <link srcID="8235" trgID="11967" rel="pRr" directed="false" shadow="false" column="74659" shadowCol="125623" srcRow="1924" trgRow="3711" color="EX-pale-blue-magenta" />
    <link srcID="8235" trgID="10912" rel="pRr" directed="false" shadow="false" column="74660" shadowCol="125624" srcRow="1924" trgRow="3797" color="EX-pale-yellow orange" />
    <link srcID="8235" trgID="12642" rel="pRr" directed="false" shadow="false" column="74661" shadowCol="125625" srcRow="1924" trgRow="3926" color="EX-medium-magenta" />
    <link srcID="8235" trgID="12883" rel="pRr" directed="false" shadow="false" column="74662" shadowCol="125626" srcRow="1924" trgRow="4075" color="EX-pale-red" />
    <link srcID="11367" trgID="8235" rel="pRr" directed="false" shadow="false" column="74663" shadowCol="125627" srcRow="4220" trgRow="1924" color="EX-pale-cyan" />
    <link srcID="8235" trgID="13940" rel="pRr" directed="false" shadow="false" column="74664" shadowCol="125628" srcRow="1924" trgRow="4376" color="EX-pale-yellow-green" />
    <link srcID="8235" trgID="13339" rel="pRr" directed="false" shadow="false" column="74665" shadowCol="125629" srcRow="1924" trgRow="4501" color="EX-pale-purple" />
    <link srcID="8235" trgID="11330" rel="pRr" directed="false" shadow="false" column="74666" shadowCol="125630" srcRow="1924" trgRow="4533" color="EX-pale-magenta" />
    <link srcID="10621" trgID="8235" rel="pRr" directed="false" shadow="false" column="74667" shadowCol="125631" srcRow="4537" trgRow="1924" color="EX-pale-red-orange" />
    <link srcID="8235" trgID="11103" rel="pRr" directed="false" shadow="false" column="74668" shadowCol="125632" srcRow="1924" trgRow="4552" color="EX-blue" />
    <link srcID="8235" trgID="11416" rel="pRr" directed="false" shadow="false" column="74669" shadowCol="125633" srcRow="1924" trgRow="4615" color="EX-orange" />
    <link srcID="8235" trgID="12590" rel="pRr" directed="false" shadow="false" column="74670" shadowCol="125634" srcRow="1924" trgRow="4671" color="EX-dark-cyan" />
    <link srcID="8235" trgID="13894" rel="pRr" directed="false" shadow="false" column="74671" shadowCol="125635" srcRow="1924" trgRow="4673" color="EX-red" />
    <link srcID="8235" trgID="11955" rel="pRr" directed="false" shadow="false" column="74672" shadowCol="125636" srcRow="1924" trgRow="4776" color="EX-dark-orange" />
    <link srcID="8235" trgID="11960" rel="pRr" directed="false" shadow="false" column="74673" shadowCol="125637" srcRow="1924" trgRow="4839" color="EX-dark-gray-purple" />
    <link srcID="8235" trgID="11431" rel="pRr" directed="false" shadow="false" column="74674" shadowCol="125638" srcRow="1924" trgRow="4863" color="EX-cyan" />
    <link srcID="8235" trgID="11958" rel="pRr" directed="false" shadow="false" column="74675" shadowCol="125639" srcRow="1924" trgRow="4903" color="EX-yellow-orange" />
    <link srcID="8235" trgID="13941" rel="pRr" directed="false" shadow="false" column="74676" shadowCol="125640" srcRow="1924" trgRow="4909" color="EX-pure-blue" />
    <link srcID="8235" trgID="11954" rel="pRr" directed="false" shadow="false" column="74677" shadowCol="125641" srcRow="1924" trgRow="4993" color="EX-dark-yellow-green" />
    <link srcID="8235" trgID="11336" rel="pRr" directed="false" shadow="false" column="74678" shadowCol="125642" srcRow="1924" trgRow="5065" color="EX-dark-magenta" />
    <link srcID="8235" trgID="11271" rel="pRr" directed="false" shadow="false" column="74679" shadowCol="125643" srcRow="1924" trgRow="5084" color="EX-dark-green" />
    <link srcID="13159" trgID="8235" rel="pRr" directed="false" shadow="false" column="74680" shadowCol="125644" srcRow="5099" trgRow="1924" color="EX-blue-magenta" />
    <link srcID="11537" trgID="8235" rel="pRr" directed="false" shadow="false" column="74681" shadowCol="125645" srcRow="5129" trgRow="1924" color="EX-yellow-green" />
    <link srcID="8235" trgID="10917" rel="pRr" directed="false" shadow="false" column="74682" shadowCol="125646" srcRow="1924" trgRow="5327" color="EX-magenta" />
    <link srcID="8235" trgID="11969" rel="pRr" directed="false" shadow="false" column="74683" shadowCol="125647" srcRow="1924" trgRow="5350" color="EX-green" />
    <link srcID="8235" trgID="12566" rel="pRr" directed="false" shadow="false" column="74684" shadowCol="125648" srcRow="1924" trgRow="5427" color="EX-yellow" />
    <link srcID="8235" trgID="11021" rel="pRr" directed="false" shadow="false" column="74685" shadowCol="125649" srcRow="1924" trgRow="5434" color="EX-purple" />
    <link srcID="8235" trgID="13052" rel="pRr" directed="false" shadow="false" column="74686" shadowCol="125650" srcRow="1924" trgRow="5493" color="EX-dark-purple" />
    <link srcID="8235" trgID="11987" rel="pRr" directed="false" shadow="false" column="74687" shadowCol="125651" srcRow="1924" trgRow="5517" color="EX-dark-red" />
    <link srcID="8235" trgID="11282" rel="pRr" directed="false" shadow="false" column="74688" shadowCol="125652" srcRow="1924" trgRow="5560" color="EX-pale-green" />
    <link srcID="8235" trgID="13726" rel="pRr" directed="false" shadow="false" column="74689" shadowCol="125653" srcRow="1924" trgRow="5569" color="EX-pale-blue" />
    <link srcID="11938" trgID="8235" rel="pRr" directed="false" shadow="false" column="74690" shadowCol="125654" srcRow="5655" trgRow="1924" color="EX-dark-tan" />
    <link srcID="8235" trgID="11024" rel="pRr" directed="false" shadow="false" column="74691" shadowCol="125655" srcRow="1924" trgRow="5671" color="EX-pale-blue-magenta" />
    <link srcID="9388" trgID="10873" rel="pRr" directed="false" shadow="false" column="74692" shadowCol="125656" srcRow="1925" trgRow="2409" color="EX-pale-yellow orange" />
    <link srcID="11015" trgID="9388" rel="pRr" directed="false" shadow="false" column="74693" shadowCol="125657" srcRow="3427" trgRow="1925" color="EX-medium-magenta" />
    <link srcID="11303" trgID="9388" rel="pRr" directed="false" shadow="false" column="74694" shadowCol="125658" srcRow="3445" trgRow="1925" color="EX-pale-red" />
    <link srcID="9388" trgID="11321" rel="pRr" directed="false" shadow="false" column="74695" shadowCol="125659" srcRow="1925" trgRow="3482" color="EX-pale-cyan" />
    <link srcID="11299" trgID="9388" rel="pRr" directed="false" shadow="false" column="74696" shadowCol="125660" srcRow="3488" trgRow="1925" color="EX-pale-yellow-green" />
    <link srcID="11301" trgID="9388" rel="pRr" directed="false" shadow="false" column="74697" shadowCol="125661" srcRow="3552" trgRow="1925" color="EX-pale-purple" />
    <link srcID="11297" trgID="9388" rel="pRr" directed="false" shadow="false" column="74698" shadowCol="125662" srcRow="3563" trgRow="1925" color="EX-pale-magenta" />
    <link srcID="9388" trgID="11313" rel="pRr" directed="false" shadow="false" column="74699" shadowCol="125663" srcRow="1925" trgRow="4842" color="EX-pale-red-orange" />
    <link srcID="9388" trgID="11335" rel="pRr" directed="false" shadow="false" column="74700" shadowCol="125664" srcRow="1925" trgRow="4843" color="EX-blue" />
    <link srcID="12289" trgID="9388" rel="pRr" directed="false" shadow="false" column="74701" shadowCol="125665" srcRow="5092" trgRow="1925" color="EX-orange" />
    <link srcID="11401" trgID="9388" rel="pRr" directed="false" shadow="false" column="74702" shadowCol="125666" srcRow="5661" trgRow="1925" color="EX-dark-cyan" />
    <link srcID="13016" trgID="9735" rel="pRr" directed="false" shadow="false" column="74703" shadowCol="125667" srcRow="3386" trgRow="1926" color="EX-red" />
    <link srcID="11157" trgID="9735" rel="pRr" directed="false" shadow="false" column="74704" shadowCol="125668" srcRow="3493" trgRow="1926" color="EX-dark-orange" />
    <link srcID="11858" trgID="9735" rel="pRr" directed="false" shadow="false" column="74705" shadowCol="125669" srcRow="3524" trgRow="1926" color="EX-dark-gray-purple" />
    <link srcID="11410" trgID="9735" rel="pRr" directed="false" shadow="false" column="74706" shadowCol="125670" srcRow="4205" trgRow="1926" color="EX-cyan" />
    <link srcID="12030" trgID="9735" rel="pRr" directed="false" shadow="false" column="74707" shadowCol="125671" srcRow="4618" trgRow="1926" color="EX-yellow-orange" />
    <link srcID="11960" trgID="9735" rel="pRr" directed="false" shadow="false" column="74708" shadowCol="125672" srcRow="4839" trgRow="1926" color="EX-pure-blue" />
    <link srcID="11813" trgID="9735" rel="pRr" directed="false" shadow="false" column="74709" shadowCol="125673" srcRow="4926" trgRow="1926" color="EX-dark-yellow-green" />
    <link srcID="10975" trgID="9735" rel="pRr" directed="false" shadow="false" column="74710" shadowCol="125674" srcRow="5102" trgRow="1926" color="EX-dark-magenta" />
    <link srcID="11834" trgID="9735" rel="pRr" directed="false" shadow="false" column="74711" shadowCol="125675" srcRow="5213" trgRow="1926" color="EX-dark-green" />
    <link srcID="13834" trgID="9735" rel="pRr" directed="false" shadow="false" column="74712" shadowCol="125676" srcRow="5355" trgRow="1926" color="EX-blue-magenta" />
    <link srcID="11266" trgID="9735" rel="pRr" directed="false" shadow="false" column="74713" shadowCol="125677" srcRow="5468" trgRow="1926" color="EX-yellow-green" />
    <link srcID="13557" trgID="9735" rel="pRr" directed="false" shadow="false" column="74714" shadowCol="125678" srcRow="5581" trgRow="1926" color="EX-magenta" />
    <link srcID="9982" trgID="11303" rel="pRr" directed="false" shadow="false" column="74715" shadowCol="125679" srcRow="1927" trgRow="3445" color="EX-green" />
    <link srcID="9982" trgID="11321" rel="pRr" directed="false" shadow="false" column="74716" shadowCol="125680" srcRow="1927" trgRow="3482" color="EX-yellow" />
    <link srcID="9982" trgID="11299" rel="pRr" directed="false" shadow="false" column="74717" shadowCol="125681" srcRow="1927" trgRow="3488" color="EX-purple" />
    <link srcID="9982" trgID="11301" rel="pRr" directed="false" shadow="false" column="74718" shadowCol="125682" srcRow="1927" trgRow="3552" color="EX-dark-purple" />
    <link srcID="9982" trgID="11297" rel="pRr" directed="false" shadow="false" column="74719" shadowCol="125683" srcRow="1927" trgRow="3563" color="EX-dark-red" />
    <link srcID="9982" trgID="13279" rel="pRr" directed="false" shadow="false" column="74720" shadowCol="125684" srcRow="1927" trgRow="3981" color="EX-pale-green" />
    <link srcID="9982" trgID="11313" rel="pRr" directed="false" shadow="false" column="74721" shadowCol="125685" srcRow="1927" trgRow="4842" color="EX-pale-blue" />
    <link srcID="9982" trgID="11335" rel="pRr" directed="false" shadow="false" column="74722" shadowCol="125686" srcRow="1927" trgRow="4843" color="EX-dark-tan" />
    <link srcID="11303" trgID="8642" rel="pRr" directed="false" shadow="false" column="74723" shadowCol="125687" srcRow="3445" trgRow="1928" color="EX-pale-blue-magenta" />
    <link srcID="11321" trgID="8642" rel="pRr" directed="false" shadow="false" column="74724" shadowCol="125688" srcRow="3482" trgRow="1928" color="EX-pale-yellow orange" />
    <link srcID="11299" trgID="8642" rel="pRr" directed="false" shadow="false" column="74725" shadowCol="125689" srcRow="3488" trgRow="1928" color="EX-medium-magenta" />
    <link srcID="11301" trgID="8642" rel="pRr" directed="false" shadow="false" column="74726" shadowCol="125690" srcRow="3552" trgRow="1928" color="EX-pale-red" />
    <link srcID="11297" trgID="8642" rel="pRr" directed="false" shadow="false" column="74727" shadowCol="125691" srcRow="3563" trgRow="1928" color="EX-pale-cyan" />
    <link srcID="11112" trgID="8642" rel="pRr" directed="false" shadow="false" column="74728" shadowCol="125692" srcRow="3782" trgRow="1928" color="EX-pale-yellow-green" />
    <link srcID="11313" trgID="8642" rel="pRr" directed="false" shadow="false" column="74729" shadowCol="125693" srcRow="4842" trgRow="1928" color="EX-pale-purple" />
    <link srcID="8642" trgID="11335" rel="pRr" directed="false" shadow="false" column="74730" shadowCol="125694" srcRow="1928" trgRow="4843" color="EX-pale-magenta" />
    <link srcID="8717" trgID="12227" rel="pRr" directed="false" shadow="false" column="74731" shadowCol="125695" srcRow="1929" trgRow="2862" color="EX-pale-red-orange" />
    <link srcID="8717" trgID="12948" rel="pRr" directed="false" shadow="false" column="74732" shadowCol="125696" srcRow="1929" trgRow="3298" color="EX-blue" />
    <link srcID="8717" trgID="12424" rel="pRr" directed="false" shadow="false" column="74733" shadowCol="125697" srcRow="1929" trgRow="3392" color="EX-orange" />
    <link srcID="8717" trgID="10923" rel="pRr" directed="false" shadow="false" column="74734" shadowCol="125698" srcRow="1929" trgRow="3447" color="EX-dark-cyan" />
    <link srcID="12730" trgID="8717" rel="pRr" directed="false" shadow="false" column="74735" shadowCol="125699" srcRow="3453" trgRow="1929" color="EX-red" />
    <link srcID="13389" trgID="8717" rel="pRr" directed="false" shadow="false" column="74736" shadowCol="125700" srcRow="3475" trgRow="1929" color="EX-dark-orange" />
    <link srcID="8717" trgID="10664" rel="pRr" directed="false" shadow="false" column="74737" shadowCol="125701" srcRow="1929" trgRow="3537" color="EX-dark-gray-purple" />
    <link srcID="8717" trgID="13298" rel="pRr" directed="false" shadow="false" column="74738" shadowCol="125702" srcRow="1929" trgRow="3544" color="EX-cyan" />
    <link srcID="13351" trgID="8717" rel="pRr" directed="false" shadow="false" column="74739" shadowCol="125703" srcRow="3549" trgRow="1929" color="EX-yellow-orange" />
    <link srcID="8717" trgID="13564" rel="pRr" directed="false" shadow="false" column="74740" shadowCol="125704" srcRow="1929" trgRow="3624" color="EX-pure-blue" />
    <link srcID="12080" trgID="8717" rel="pRr" directed="false" shadow="false" column="74741" shadowCol="125705" srcRow="3738" trgRow="1929" color="EX-dark-yellow-green" />
    <link srcID="8717" trgID="12841" rel="pRr" directed="false" shadow="false" column="74742" shadowCol="125706" srcRow="1929" trgRow="3743" color="EX-dark-magenta" />
    <link srcID="11866" trgID="8717" rel="pRr" directed="false" shadow="false" column="74743" shadowCol="125707" srcRow="3757" trgRow="1929" color="EX-dark-green" />
    <link srcID="8717" trgID="10758" rel="pRr" directed="false" shadow="false" column="74744" shadowCol="125708" srcRow="1929" trgRow="3763" color="EX-blue-magenta" />
    <link srcID="8717" trgID="12453" rel="pRr" directed="false" shadow="false" column="74745" shadowCol="125709" srcRow="1929" trgRow="3781" color="EX-yellow-green" />
    <link srcID="8717" trgID="13249" rel="pRr" directed="false" shadow="false" column="74746" shadowCol="125710" srcRow="1929" trgRow="3853" color="EX-magenta" />
    <link srcID="8717" trgID="11979" rel="pRr" directed="false" shadow="false" column="74747" shadowCol="125711" srcRow="1929" trgRow="3920" color="EX-green" />
    <link srcID="8717" trgID="13107" rel="pRr" directed="false" shadow="false" column="74748" shadowCol="125712" srcRow="1929" trgRow="4525" color="EX-yellow" />
    <link srcID="8717" trgID="11246" rel="pRr" directed="false" shadow="false" column="74749" shadowCol="125713" srcRow="1929" trgRow="4547" color="EX-purple" />
    <link srcID="8717" trgID="12310" rel="pRr" directed="false" shadow="false" column="74750" shadowCol="125714" srcRow="1929" trgRow="4927" color="EX-dark-purple" />
    <link srcID="10757" trgID="8717" rel="pRr" directed="false" shadow="false" column="74751" shadowCol="125715" srcRow="4984" trgRow="1929" color="EX-dark-red" />
    <link srcID="8717" trgID="10801" rel="pRr" directed="false" shadow="false" column="74752" shadowCol="125716" srcRow="1929" trgRow="5021" color="EX-pale-green" />
    <link srcID="8717" trgID="13518" rel="pRr" directed="false" shadow="false" column="74753" shadowCol="125717" srcRow="1929" trgRow="5074" color="EX-pale-blue" />
    <link srcID="8717" trgID="11992" rel="pRr" directed="false" shadow="false" column="74754" shadowCol="125718" srcRow="1929" trgRow="5190" color="EX-dark-tan" />
    <link srcID="8717" trgID="11937" rel="pRr" directed="false" shadow="false" column="74755" shadowCol="125719" srcRow="1929" trgRow="5191" color="EX-pale-blue-magenta" />
    <link srcID="8717" trgID="10665" rel="pRr" directed="false" shadow="false" column="74756" shadowCol="125720" srcRow="1929" trgRow="5192" color="EX-pale-yellow orange" />
    <link srcID="11920" trgID="8717" rel="pRr" directed="false" shadow="false" column="74757" shadowCol="125721" srcRow="5204" trgRow="1929" color="EX-medium-magenta" />
    <link srcID="8717" trgID="11379" rel="pRr" directed="false" shadow="false" column="74758" shadowCol="125722" srcRow="1929" trgRow="5254" color="EX-pale-red" />
    <link srcID="8717" trgID="11255" rel="pRr" directed="false" shadow="false" column="74759" shadowCol="125723" srcRow="1929" trgRow="5291" color="EX-pale-cyan" />
    <link srcID="11915" trgID="8717" rel="pRr" directed="false" shadow="false" column="74760" shadowCol="125724" srcRow="5441" trgRow="1929" color="EX-pale-yellow-green" />
    <link srcID="11989" trgID="8468" rel="pRr" directed="false" shadow="false" column="74761" shadowCol="125725" srcRow="3290" trgRow="1930" color="EX-pale-purple" />
    <link srcID="12758" trgID="8468" rel="pRr" directed="false" shadow="false" column="74762" shadowCol="125726" srcRow="3414" trgRow="1930" color="EX-pale-magenta" />
    <link srcID="8468" trgID="12182" rel="pRr" directed="false" shadow="false" column="74763" shadowCol="125727" srcRow="1930" trgRow="3600" color="EX-pale-red-orange" />
    <link srcID="13536" trgID="8468" rel="pRr" directed="false" shadow="false" column="74764" shadowCol="125728" srcRow="3740" trgRow="1930" color="EX-blue" />
    <link srcID="13417" trgID="8468" rel="pRr" directed="false" shadow="false" column="74765" shadowCol="125729" srcRow="3798" trgRow="1930" color="EX-orange" />
    <link srcID="11723" trgID="8468" rel="pRr" directed="false" shadow="false" column="74766" shadowCol="125730" srcRow="3898" trgRow="1930" color="EX-dark-cyan" />
    <link srcID="10839" trgID="8468" rel="pRr" directed="false" shadow="false" column="74767" shadowCol="125731" srcRow="4064" trgRow="1930" color="EX-red" />
    <link srcID="8468" trgID="12185" rel="pRr" directed="false" shadow="false" column="74768" shadowCol="125732" srcRow="1930" trgRow="4514" color="EX-dark-orange" />
    <link srcID="13368" trgID="8468" rel="pRr" directed="false" shadow="false" column="74769" shadowCol="125733" srcRow="4774" trgRow="1930" color="EX-dark-gray-purple" />
    <link srcID="11882" trgID="8468" rel="pRr" directed="false" shadow="false" column="74770" shadowCol="125734" srcRow="4928" trgRow="1930" color="EX-cyan" />
    <link srcID="13201" trgID="8468" rel="pRr" directed="false" shadow="false" column="74771" shadowCol="125735" srcRow="4935" trgRow="1930" color="EX-yellow-orange" />
    <link srcID="11872" trgID="8468" rel="pRr" directed="false" shadow="false" column="74772" shadowCol="125736" srcRow="4936" trgRow="1930" color="EX-pure-blue" />
    <link srcID="11861" trgID="8468" rel="pRr" directed="false" shadow="false" column="74773" shadowCol="125737" srcRow="4937" trgRow="1930" color="EX-dark-yellow-green" />
    <link srcID="13288" trgID="8468" rel="pRr" directed="false" shadow="false" column="74774" shadowCol="125738" srcRow="5026" trgRow="1930" color="EX-dark-magenta" />
    <link srcID="13378" trgID="8468" rel="pRr" directed="false" shadow="false" column="74775" shadowCol="125739" srcRow="5093" trgRow="1930" color="EX-dark-green" />
    <link srcID="10640" trgID="8468" rel="pRr" directed="false" shadow="false" column="74776" shadowCol="125740" srcRow="5415" trgRow="1930" color="EX-blue-magenta" />
    <link srcID="12099" trgID="8468" rel="pRr" directed="false" shadow="false" column="74777" shadowCol="125741" srcRow="5580" trgRow="1930" color="EX-yellow-green" />
    <link srcID="10647" trgID="8468" rel="pRr" directed="false" shadow="false" column="74778" shadowCol="125742" srcRow="5590" trgRow="1930" color="EX-magenta" />
    <link srcID="10214" trgID="12304" rel="pRr" directed="false" shadow="false" column="74779" shadowCol="125743" srcRow="1931" trgRow="3353" color="EX-green" />
    <link srcID="10922" trgID="10214" rel="pRr" directed="false" shadow="false" column="74780" shadowCol="125744" srcRow="3444" trgRow="1931" color="EX-yellow" />
    <link srcID="11167" trgID="10214" rel="pRr" directed="false" shadow="false" column="74781" shadowCol="125745" srcRow="3490" trgRow="1931" color="EX-purple" />
    <link srcID="13564" trgID="10214" rel="pRr" directed="false" shadow="false" column="74782" shadowCol="125746" srcRow="3624" trgRow="1931" color="EX-dark-purple" />
    <link srcID="10214" trgID="11912" rel="pRr" directed="false" shadow="false" column="74783" shadowCol="125747" srcRow="1931" trgRow="3631" color="EX-dark-red" />
    <link srcID="13258" trgID="10214" rel="pRr" directed="false" shadow="false" column="74784" shadowCol="125748" srcRow="3645" trgRow="1931" color="EX-pale-green" />
    <link srcID="10914" trgID="10214" rel="pRr" directed="false" shadow="false" column="74785" shadowCol="125749" srcRow="3651" trgRow="1931" color="EX-pale-blue" />
    <link srcID="10214" trgID="12559" rel="pRr" directed="false" shadow="false" column="74786" shadowCol="125750" srcRow="1931" trgRow="4008" color="EX-dark-tan" />
    <link srcID="10214" trgID="11345" rel="pRr" directed="false" shadow="false" column="74787" shadowCol="125751" srcRow="1931" trgRow="4041" color="EX-pale-blue-magenta" />
    <link srcID="11513" trgID="10214" rel="pRr" directed="false" shadow="false" column="74788" shadowCol="125752" srcRow="4541" trgRow="1931" color="EX-pale-yellow orange" />
    <link srcID="12302" trgID="10214" rel="pRr" directed="false" shadow="false" column="74789" shadowCol="125753" srcRow="4564" trgRow="1931" color="EX-medium-magenta" />
    <link srcID="10214" trgID="12490" rel="pRr" directed="false" shadow="false" column="74790" shadowCol="125754" srcRow="1931" trgRow="4667" color="EX-pale-red" />
    <link srcID="10214" trgID="13574" rel="pRr" directed="false" shadow="false" column="74791" shadowCol="125755" srcRow="1931" trgRow="4680" color="EX-pale-cyan" />
    <link srcID="13900" trgID="10214" rel="pRr" directed="false" shadow="false" column="74792" shadowCol="125756" srcRow="4897" trgRow="1931" color="EX-pale-yellow-green" />
    <link srcID="13416" trgID="10214" rel="pRr" directed="false" shadow="false" column="74793" shadowCol="125757" srcRow="5337" trgRow="1931" color="EX-pale-purple" />
    <link srcID="10214" trgID="11380" rel="pRr" directed="false" shadow="false" column="74794" shadowCol="125758" srcRow="1931" trgRow="5343" color="EX-pale-magenta" />
    <link srcID="13566" trgID="10214" rel="pRr" directed="false" shadow="false" column="74795" shadowCol="125759" srcRow="5402" trgRow="1931" color="EX-pale-red-orange" />
    <link srcID="10929" trgID="10214" rel="pRr" directed="false" shadow="false" column="74796" shadowCol="125760" srcRow="5446" trgRow="1931" color="EX-blue" />
    <link srcID="10750" trgID="10214" rel="pRr" directed="false" shadow="false" column="74797" shadowCol="125761" srcRow="5519" trgRow="1931" color="EX-orange" />
    <link srcID="9006" trgID="12876" rel="pRr" directed="false" shadow="false" column="74798" shadowCol="125762" srcRow="1932" trgRow="3435" color="EX-dark-cyan" />
    <link srcID="11979" trgID="9006" rel="pRr" directed="false" shadow="false" column="74799" shadowCol="125763" srcRow="3920" trgRow="1932" color="EX-red" />
    <link srcID="9006" trgID="11570" rel="pRr" directed="false" shadow="false" column="74800" shadowCol="125764" srcRow="1932" trgRow="4518" color="EX-dark-orange" />
    <link srcID="9006" trgID="11893" rel="pRr" directed="false" shadow="false" column="74801" shadowCol="125765" srcRow="1932" trgRow="4590" color="EX-dark-gray-purple" />
    <link srcID="9006" trgID="12274" rel="pRr" directed="false" shadow="false" column="74802" shadowCol="125766" srcRow="1932" trgRow="4683" color="EX-cyan" />
    <link srcID="9006" trgID="13335" rel="pRr" directed="false" shadow="false" column="74803" shadowCol="125767" srcRow="1932" trgRow="4806" color="EX-yellow-orange" />
    <link srcID="9006" trgID="13118" rel="pRr" directed="false" shadow="false" column="74804" shadowCol="125768" srcRow="1932" trgRow="4850" color="EX-pure-blue" />
    <link srcID="9006" trgID="11146" rel="pRr" directed="false" shadow="false" column="74805" shadowCol="125769" srcRow="1932" trgRow="4852" color="EX-dark-yellow-green" />
    <link srcID="13304" trgID="9006" rel="pRr" directed="false" shadow="false" column="74806" shadowCol="125770" srcRow="4982" trgRow="1932" color="EX-dark-magenta" />
    <link srcID="9006" trgID="13829" rel="pRr" directed="false" shadow="false" column="74807" shadowCol="125771" srcRow="1932" trgRow="5206" color="EX-dark-green" />
    <link srcID="13350" trgID="9006" rel="pRr" directed="false" shadow="false" column="74808" shadowCol="125772" srcRow="5436" trgRow="1932" color="EX-blue-magenta" />
    <link srcID="12987" trgID="8998" rel="pRr" directed="false" shadow="false" column="74809" shadowCol="125773" srcRow="3306" trgRow="1933" color="EX-yellow-green" />
    <link srcID="8998" trgID="11035" rel="pRr" directed="false" shadow="false" column="74810" shadowCol="125774" srcRow="1933" trgRow="3570" color="EX-magenta" />
    <link srcID="13123" trgID="8998" rel="pRr" directed="false" shadow="false" column="74811" shadowCol="125775" srcRow="5287" trgRow="1933" color="EX-green" />
    <link srcID="11915" trgID="8998" rel="pRr" directed="false" shadow="false" column="74812" shadowCol="125776" srcRow="5441" trgRow="1933" color="EX-yellow" />
    <link srcID="8998" trgID="13300" rel="pRr" directed="false" shadow="false" column="74813" shadowCol="125777" srcRow="1933" trgRow="5535" color="EX-purple" />
    <link srcID="12063" trgID="10577" rel="pRr" directed="false" shadow="false" column="74814" shadowCol="125778" srcRow="3454" trgRow="1934" color="EX-dark-purple" />
    <link srcID="10577" trgID="13223" rel="pRr" directed="false" shadow="false" column="74815" shadowCol="125779" srcRow="1934" trgRow="3505" color="EX-dark-red" />
    <link srcID="10577" trgID="13609" rel="pRr" directed="false" shadow="false" column="74816" shadowCol="125780" srcRow="1934" trgRow="5497" color="EX-pale-green" />
    <link srcID="9086" trgID="12015" rel="pRr" directed="false" shadow="false" column="74817" shadowCol="125781" srcRow="1935" trgRow="3352" color="EX-pale-blue" />
    <link srcID="9086" trgID="12066" rel="pRr" directed="false" shadow="false" column="74818" shadowCol="125782" srcRow="1935" trgRow="3431" color="EX-dark-tan" />
    <link srcID="13832" trgID="9086" rel="pRr" directed="false" shadow="false" column="74819" shadowCol="125783" srcRow="3439" trgRow="1935" color="EX-pale-blue-magenta" />
    <link srcID="11500" trgID="9086" rel="pRr" directed="false" shadow="false" column="74820" shadowCol="125784" srcRow="3451" trgRow="1935" color="EX-pale-yellow orange" />
    <link srcID="9086" trgID="11275" rel="pRr" directed="false" shadow="false" column="74821" shadowCol="125785" srcRow="1935" trgRow="3455" color="EX-medium-magenta" />
    <link srcID="9086" trgID="13825" rel="pRr" directed="false" shadow="false" column="74822" shadowCol="125786" srcRow="1935" trgRow="3456" color="EX-pale-red" />
    <link srcID="9086" trgID="13838" rel="pRr" directed="false" shadow="false" column="74823" shadowCol="125787" srcRow="1935" trgRow="3509" color="EX-pale-cyan" />
    <link srcID="9086" trgID="13854" rel="pRr" directed="false" shadow="false" column="74824" shadowCol="125788" srcRow="1935" trgRow="3541" color="EX-pale-yellow-green" />
    <link srcID="9086" trgID="13821" rel="pRr" directed="false" shadow="false" column="74825" shadowCol="125789" srcRow="1935" trgRow="3587" color="EX-pale-purple" />
    <link srcID="9086" trgID="11241" rel="pRr" directed="false" shadow="false" column="74826" shadowCol="125790" srcRow="1935" trgRow="3588" color="EX-pale-magenta" />
    <link srcID="9086" trgID="13840" rel="pRr" directed="false" shadow="false" column="74827" shadowCol="125791" srcRow="1935" trgRow="3675" color="EX-pale-red-orange" />
    <link srcID="9086" trgID="10835" rel="pRr" directed="false" shadow="false" column="74828" shadowCol="125792" srcRow="1935" trgRow="3998" color="EX-blue" />
    <link srcID="9086" trgID="10999" rel="pRr" directed="false" shadow="false" column="74829" shadowCol="125793" srcRow="1935" trgRow="4495" color="EX-orange" />
    <link srcID="9086" trgID="13740" rel="pRr" directed="false" shadow="false" column="74830" shadowCol="125794" srcRow="1935" trgRow="4580" color="EX-dark-cyan" />
    <link srcID="9086" trgID="10833" rel="pRr" directed="false" shadow="false" column="74831" shadowCol="125795" srcRow="1935" trgRow="5069" color="EX-red" />
    <link srcID="9086" trgID="12003" rel="pRr" directed="false" shadow="false" column="74832" shadowCol="125796" srcRow="1935" trgRow="5223" color="EX-dark-orange" />
    <link srcID="13675" trgID="10083" rel="pRr" directed="false" shadow="false" column="74833" shadowCol="125797" srcRow="2724" trgRow="1936" color="EX-dark-gray-purple" />
    <link srcID="10862" trgID="10083" rel="pRr" directed="false" shadow="false" column="74834" shadowCol="125798" srcRow="3287" trgRow="1936" color="EX-cyan" />
    <link srcID="10947" trgID="10083" rel="pRr" directed="false" shadow="false" column="74835" shadowCol="125799" srcRow="3575" trgRow="1936" color="EX-yellow-orange" />
    <link srcID="10083" trgID="10629" rel="pRr" directed="false" shadow="false" column="74836" shadowCol="125800" srcRow="1936" trgRow="3753" color="EX-pure-blue" />
    <link srcID="11075" trgID="10083" rel="pRr" directed="false" shadow="false" column="74837" shadowCol="125801" srcRow="3852" trgRow="1936" color="EX-dark-yellow-green" />
    <link srcID="13948" trgID="10083" rel="pRr" directed="false" shadow="false" column="74838" shadowCol="125802" srcRow="3948" trgRow="1936" color="EX-dark-magenta" />
    <link srcID="11645" trgID="10083" rel="pRr" directed="false" shadow="false" column="74839" shadowCol="125803" srcRow="4022" trgRow="1936" color="EX-dark-green" />
    <link srcID="11098" trgID="10083" rel="pRr" directed="false" shadow="false" column="74840" shadowCol="125804" srcRow="4790" trgRow="1936" color="EX-blue-magenta" />
    <link srcID="12576" trgID="10083" rel="pRr" directed="false" shadow="false" column="74841" shadowCol="125805" srcRow="4866" trgRow="1936" color="EX-yellow-green" />
    <link srcID="8308" trgID="12594" rel="pRr" directed="false" shadow="false" column="74842" shadowCol="125806" srcRow="1937" trgRow="3413" color="EX-magenta" />
    <link srcID="8308" trgID="11075" rel="pRr" directed="false" shadow="false" column="74843" shadowCol="125807" srcRow="1937" trgRow="3852" color="EX-green" />
    <link srcID="13948" trgID="8308" rel="pRr" directed="false" shadow="false" column="74844" shadowCol="125808" srcRow="3948" trgRow="1937" color="EX-yellow" />
    <link srcID="11645" trgID="8308" rel="pRr" directed="false" shadow="false" column="74845" shadowCol="125809" srcRow="4022" trgRow="1937" color="EX-purple" />
    <link srcID="8308" trgID="12554" rel="pRr" directed="false" shadow="false" column="74846" shadowCol="125810" srcRow="1937" trgRow="4548" color="EX-dark-purple" />
    <link srcID="8308" trgID="11098" rel="pRr" directed="false" shadow="false" column="74847" shadowCol="125811" srcRow="1937" trgRow="4790" color="EX-dark-red" />
    <link srcID="10821" trgID="8308" rel="pRr" directed="false" shadow="false" column="74848" shadowCol="125812" srcRow="4865" trgRow="1937" color="EX-pale-green" />
    <link srcID="8308" trgID="12576" rel="pRr" directed="false" shadow="false" column="74849" shadowCol="125813" srcRow="1937" trgRow="4866" color="EX-pale-blue" />
    <link srcID="8569" trgID="11140" rel="pRr" directed="false" shadow="false" column="74850" shadowCol="125814" srcRow="1938" trgRow="2813" color="EX-dark-tan" />
    <link srcID="8569" trgID="12959" rel="pRr" directed="false" shadow="false" column="74851" shadowCol="125815" srcRow="1938" trgRow="2814" color="EX-pale-blue-magenta" />
    <link srcID="8569" trgID="13180" rel="pRr" directed="false" shadow="false" column="74852" shadowCol="125816" srcRow="1938" trgRow="3363" color="EX-pale-yellow orange" />
    <link srcID="13130" trgID="8569" rel="pRr" directed="false" shadow="false" column="74853" shadowCol="125817" srcRow="3512" trgRow="1938" color="EX-medium-magenta" />
    <link srcID="13125" trgID="8569" rel="pRr" directed="false" shadow="false" column="74854" shadowCol="125818" srcRow="3538" trgRow="1938" color="EX-pale-red" />
    <link srcID="8569" trgID="11106" rel="pRr" directed="false" shadow="false" column="74855" shadowCol="125819" srcRow="1938" trgRow="3700" color="EX-pale-cyan" />
    <link srcID="8569" trgID="13531" rel="pRr" directed="false" shadow="false" column="74856" shadowCol="125820" srcRow="1938" trgRow="3713" color="EX-pale-yellow-green" />
    <link srcID="10803" trgID="8569" rel="pRr" directed="false" shadow="false" column="74857" shadowCol="125821" srcRow="3744" trgRow="1938" color="EX-pale-purple" />
    <link srcID="8569" trgID="13362" rel="pRr" directed="false" shadow="false" column="74858" shadowCol="125822" srcRow="1938" trgRow="3808" color="EX-pale-magenta" />
    <link srcID="8569" trgID="11132" rel="pRr" directed="false" shadow="false" column="74859" shadowCol="125823" srcRow="1938" trgRow="3970" color="EX-pale-red-orange" />
    <link srcID="8569" trgID="11018" rel="pRr" directed="false" shadow="false" column="74860" shadowCol="125824" srcRow="1938" trgRow="3992" color="EX-blue" />
    <link srcID="12862" trgID="8569" rel="pRr" directed="false" shadow="false" column="74861" shadowCol="125825" srcRow="4034" trgRow="1938" color="EX-orange" />
    <link srcID="8569" trgID="11508" rel="pRr" directed="false" shadow="false" column="74862" shadowCol="125826" srcRow="1938" trgRow="4249" color="EX-dark-cyan" />
    <link srcID="8569" trgID="11097" rel="pRr" directed="false" shadow="false" column="74863" shadowCol="125827" srcRow="1938" trgRow="4508" color="EX-red" />
    <link srcID="8569" trgID="12907" rel="pRr" directed="false" shadow="false" column="74864" shadowCol="125828" srcRow="1938" trgRow="4539" color="EX-dark-orange" />
    <link srcID="8569" trgID="13221" rel="pRr" directed="false" shadow="false" column="74865" shadowCol="125829" srcRow="1938" trgRow="4560" color="EX-dark-gray-purple" />
    <link srcID="12308" trgID="8569" rel="pRr" directed="false" shadow="false" column="74866" shadowCol="125830" srcRow="4592" trgRow="1938" color="EX-cyan" />
    <link srcID="12329" trgID="8569" rel="pRr" directed="false" shadow="false" column="74867" shadowCol="125831" srcRow="4771" trgRow="1938" color="EX-yellow-orange" />
    <link srcID="9044" trgID="12238" rel="pRr" directed="false" shadow="false" column="74868" shadowCol="125832" srcRow="1939" trgRow="3335" color="EX-pure-blue" />
    <link srcID="9044" trgID="12209" rel="pRr" directed="false" shadow="false" column="74869" shadowCol="125833" srcRow="1939" trgRow="3344" color="EX-dark-yellow-green" />
    <link srcID="9044" trgID="12018" rel="pRr" directed="false" shadow="false" column="74870" shadowCol="125834" srcRow="1939" trgRow="3358" color="EX-dark-magenta" />
    <link srcID="9044" trgID="11371" rel="pRr" directed="false" shadow="false" column="74871" shadowCol="125835" srcRow="1939" trgRow="3449" color="EX-dark-green" />
    <link srcID="12183" trgID="9044" rel="pRr" directed="false" shadow="false" column="74872" shadowCol="125836" srcRow="3452" trgRow="1939" color="EX-blue-magenta" />
    <link srcID="13843" trgID="9044" rel="pRr" directed="false" shadow="false" column="74873" shadowCol="125837" srcRow="3868" trgRow="1939" color="EX-yellow-green" />
    <link srcID="9044" trgID="11262" rel="pRr" directed="false" shadow="false" column="74874" shadowCol="125838" srcRow="1939" trgRow="3954" color="EX-magenta" />
    <link srcID="9044" trgID="11993" rel="pRr" directed="false" shadow="false" column="74875" shadowCol="125839" srcRow="1939" trgRow="4523" color="EX-green" />
    <link srcID="9044" trgID="12225" rel="pRr" directed="false" shadow="false" column="74876" shadowCol="125840" srcRow="1939" trgRow="4945" color="EX-yellow" />
    <link srcID="11831" trgID="9044" rel="pRr" directed="false" shadow="false" column="74877" shadowCol="125841" srcRow="4996" trgRow="1939" color="EX-purple" />
    <link srcID="9044" trgID="13513" rel="pRr" directed="false" shadow="false" column="74878" shadowCol="125842" srcRow="1939" trgRow="5076" color="EX-dark-purple" />
    <link srcID="9044" trgID="11992" rel="pRr" directed="false" shadow="false" column="74879" shadowCol="125843" srcRow="1939" trgRow="5190" color="EX-dark-red" />
    <link srcID="9044" trgID="13612" rel="pRr" directed="false" shadow="false" column="74880" shadowCol="125844" srcRow="1939" trgRow="5196" color="EX-pale-green" />
    <link srcID="9044" trgID="12265" rel="pRr" directed="false" shadow="false" column="74881" shadowCol="125845" srcRow="1939" trgRow="5318" color="EX-pale-blue" />
    <link srcID="9525" trgID="11286" rel="pRr" directed="false" shadow="false" column="74882" shadowCol="125846" srcRow="1940" trgRow="3359" color="EX-dark-tan" />
    <link srcID="9525" trgID="13406" rel="pRr" directed="false" shadow="false" column="74883" shadowCol="125847" srcRow="1940" trgRow="3476" color="EX-pale-blue-magenta" />
    <link srcID="9525" trgID="13838" rel="pRr" directed="false" shadow="false" column="74884" shadowCol="125848" srcRow="1940" trgRow="3509" color="EX-pale-yellow orange" />
    <link srcID="9525" trgID="12805" rel="pRr" directed="false" shadow="false" column="74885" shadowCol="125849" srcRow="1940" trgRow="3608" color="EX-medium-magenta" />
    <link srcID="9525" trgID="10630" rel="pRr" directed="false" shadow="false" column="74886" shadowCol="125850" srcRow="1940" trgRow="3644" color="EX-pale-red" />
    <link srcID="9525" trgID="12347" rel="pRr" directed="false" shadow="false" column="74887" shadowCol="125851" srcRow="1940" trgRow="3663" color="EX-pale-cyan" />
    <link srcID="13401" trgID="9525" rel="pRr" directed="false" shadow="false" column="74888" shadowCol="125852" srcRow="4527" trgRow="1940" color="EX-pale-yellow-green" />
    <link srcID="9525" trgID="13800" rel="pRr" directed="false" shadow="false" column="74889" shadowCol="125853" srcRow="1940" trgRow="4631" color="EX-pale-purple" />
    <link srcID="9525" trgID="12396" rel="pRr" directed="false" shadow="false" column="74890" shadowCol="125854" srcRow="1940" trgRow="4878" color="EX-pale-magenta" />
    <link srcID="9525" trgID="11016" rel="pRr" directed="false" shadow="false" column="74891" shadowCol="125855" srcRow="1940" trgRow="4879" color="EX-pale-red-orange" />
    <link srcID="13170" trgID="9525" rel="pRr" directed="false" shadow="false" column="74892" shadowCol="125856" srcRow="4880" trgRow="1940" color="EX-blue" />
    <link srcID="9525" trgID="12303" rel="pRr" directed="false" shadow="false" column="74893" shadowCol="125857" srcRow="1940" trgRow="5677" color="EX-orange" />
    <link srcID="8398" trgID="10629" rel="pRr" directed="false" shadow="false" column="74894" shadowCol="125858" srcRow="1941" trgRow="3753" color="EX-dark-cyan" />
    <link srcID="11263" trgID="8398" rel="pRr" directed="false" shadow="false" column="74895" shadowCol="125859" srcRow="4868" trgRow="1941" color="EX-red" />
    <link srcID="13407" trgID="10039" rel="pRr" directed="false" shadow="false" column="74896" shadowCol="125860" srcRow="5729" trgRow="1942" color="EX-dark-orange" />
    <link srcID="13152" trgID="9015" rel="pRr" directed="false" shadow="false" column="74897" shadowCol="125861" srcRow="2781" trgRow="1943" color="EX-dark-gray-purple" />
    <link srcID="9015" trgID="11286" rel="pRr" directed="false" shadow="false" column="74898" shadowCol="125862" srcRow="1943" trgRow="3359" color="EX-cyan" />
    <link srcID="9015" trgID="11436" rel="pRr" directed="false" shadow="false" column="74899" shadowCol="125863" srcRow="1943" trgRow="3372" color="EX-yellow-orange" />
    <link srcID="10817" trgID="9015" rel="pRr" directed="false" shadow="false" column="74900" shadowCol="125864" srcRow="3425" trgRow="1943" color="EX-pure-blue" />
    <link srcID="11429" trgID="9015" rel="pRr" directed="false" shadow="false" column="74901" shadowCol="125865" srcRow="3718" trgRow="1943" color="EX-dark-yellow-green" />
    <link srcID="12867" trgID="9015" rel="pRr" directed="false" shadow="false" column="74902" shadowCol="125866" srcRow="4511" trgRow="1943" color="EX-dark-magenta" />
    <link srcID="13867" trgID="9015" rel="pRr" directed="false" shadow="false" column="74903" shadowCol="125867" srcRow="5209" trgRow="1943" color="EX-dark-green" />
    <link srcID="9015" trgID="13192" rel="pRr" directed="false" shadow="false" column="74904" shadowCol="125868" srcRow="1943" trgRow="5216" color="EX-blue-magenta" />
    <link srcID="12601" trgID="9015" rel="pRr" directed="false" shadow="false" column="74905" shadowCol="125869" srcRow="5370" trgRow="1943" color="EX-yellow-green" />
    <link srcID="9015" trgID="13017" rel="pRr" directed="false" shadow="false" column="74906" shadowCol="125870" srcRow="1943" trgRow="5636" color="EX-magenta" />
    <link srcID="11216" trgID="8701" rel="pRr" directed="false" shadow="false" column="74907" shadowCol="125871" srcRow="2992" trgRow="1944" color="EX-green" />
    <link srcID="11640" trgID="8701" rel="pRr" directed="false" shadow="false" column="74908" shadowCol="125872" srcRow="3416" trgRow="1944" color="EX-yellow" />
    <link srcID="11785" trgID="8701" rel="pRr" directed="false" shadow="false" column="74909" shadowCol="125873" srcRow="4492" trgRow="1944" color="EX-purple" />
    <link srcID="11905" trgID="8701" rel="pRr" directed="false" shadow="false" column="74910" shadowCol="125874" srcRow="4887" trgRow="1944" color="EX-dark-purple" />
    <link srcID="12296" trgID="8701" rel="pRr" directed="false" shadow="false" column="74911" shadowCol="125875" srcRow="4899" trgRow="1944" color="EX-dark-red" />
    <link srcID="13410" trgID="8826" rel="pRr" directed="false" shadow="false" column="74912" shadowCol="125876" srcRow="3401" trgRow="1945" color="EX-pale-green" />
    <link srcID="11838" trgID="8826" rel="pRr" directed="false" shadow="false" column="74913" shadowCol="125877" srcRow="3690" trgRow="1945" color="EX-pale-blue" />
    <link srcID="11976" trgID="8826" rel="pRr" directed="false" shadow="false" column="74914" shadowCol="125878" srcRow="4181" trgRow="1945" color="EX-dark-tan" />
    <link srcID="8826" trgID="11978" rel="pRr" directed="false" shadow="false" column="74915" shadowCol="125879" srcRow="1945" trgRow="4959" color="EX-pale-blue-magenta" />
    <link srcID="8826" trgID="11803" rel="pRr" directed="false" shadow="false" column="74916" shadowCol="125880" srcRow="1945" trgRow="4989" color="EX-pale-yellow orange" />
    <link srcID="11552" trgID="8265" rel="pRr" directed="false" shadow="false" column="74917" shadowCol="125881" srcRow="3813" trgRow="1946" color="EX-medium-magenta" />
    <link srcID="10546" trgID="11838" rel="pRr" directed="false" shadow="false" column="74918" shadowCol="125882" srcRow="1947" trgRow="3690" color="EX-pale-red" />
    <link srcID="9553" trgID="12924" rel="pRr" directed="false" shadow="false" column="74919" shadowCol="125883" srcRow="1948" trgRow="3297" color="EX-pale-cyan" />
    <link srcID="9553" trgID="12927" rel="pRr" directed="false" shadow="false" column="74920" shadowCol="125884" srcRow="1948" trgRow="3369" color="EX-pale-yellow-green" />
    <link srcID="9553" trgID="12038" rel="pRr" directed="false" shadow="false" column="74921" shadowCol="125885" srcRow="1948" trgRow="3461" color="EX-pale-purple" />
    <link srcID="9553" trgID="12589" rel="pRr" directed="false" shadow="false" column="74922" shadowCol="125886" srcRow="1948" trgRow="3707" color="EX-pale-magenta" />
    <link srcID="9553" trgID="12925" rel="pRr" directed="false" shadow="false" column="74923" shadowCol="125887" srcRow="1948" trgRow="3724" color="EX-pale-red-orange" />
    <link srcID="9553" trgID="13202" rel="pRr" directed="false" shadow="false" column="74924" shadowCol="125888" srcRow="1948" trgRow="4117" color="EX-blue" />
    <link srcID="9553" trgID="12777" rel="pRr" directed="false" shadow="false" column="74925" shadowCol="125889" srcRow="1948" trgRow="4553" color="EX-orange" />
    <link srcID="9553" trgID="12370" rel="pRr" directed="false" shadow="false" column="74926" shadowCol="125890" srcRow="1948" trgRow="4867" color="EX-dark-cyan" />
    <link srcID="9553" trgID="12754" rel="pRr" directed="false" shadow="false" column="74927" shadowCol="125891" srcRow="1948" trgRow="4894" color="EX-red" />
    <link srcID="9553" trgID="12298" rel="pRr" directed="false" shadow="false" column="74928" shadowCol="125892" srcRow="1948" trgRow="4910" color="EX-dark-orange" />
    <link srcID="12597" trgID="9553" rel="pRr" directed="false" shadow="false" column="74929" shadowCol="125893" srcRow="4925" trgRow="1948" color="EX-dark-gray-purple" />
    <link srcID="12289" trgID="9553" rel="pRr" directed="false" shadow="false" column="74930" shadowCol="125894" srcRow="5092" trgRow="1948" color="EX-cyan" />
    <link srcID="9553" trgID="11505" rel="pRr" directed="false" shadow="false" column="74931" shadowCol="125895" srcRow="1948" trgRow="5245" color="EX-yellow-orange" />
    <link srcID="9553" trgID="12587" rel="pRr" directed="false" shadow="false" column="74932" shadowCol="125896" srcRow="1948" trgRow="5367" color="EX-pure-blue" />
    <link srcID="9553" trgID="12933" rel="pRr" directed="false" shadow="false" column="74933" shadowCol="125897" srcRow="1948" trgRow="5417" color="EX-dark-yellow-green" />
    <link srcID="9553" trgID="10719" rel="pRr" directed="false" shadow="false" column="74934" shadowCol="125898" srcRow="1948" trgRow="5469" color="EX-dark-magenta" />
    <link srcID="9553" trgID="12283" rel="pRr" directed="false" shadow="false" column="74935" shadowCol="125899" srcRow="1948" trgRow="5470" color="EX-dark-green" />
    <link srcID="9553" trgID="12306" rel="pRr" directed="false" shadow="false" column="74936" shadowCol="125900" srcRow="1948" trgRow="5641" color="EX-blue-magenta" />
    <link srcID="12677" trgID="9023" rel="pRr" directed="false" shadow="false" column="74937" shadowCol="125901" srcRow="2725" trgRow="1949" color="EX-yellow-green" />
    <link srcID="12346" trgID="9023" rel="pRr" directed="false" shadow="false" column="74938" shadowCol="125902" srcRow="3338" trgRow="1949" color="EX-magenta" />
    <link srcID="10841" trgID="9023" rel="pRr" directed="false" shadow="false" column="74939" shadowCol="125903" srcRow="3378" trgRow="1949" color="EX-green" />
    <link srcID="11506" trgID="9023" rel="pRr" directed="false" shadow="false" column="74940" shadowCol="125904" srcRow="3411" trgRow="1949" color="EX-yellow" />
    <link srcID="11949" trgID="9023" rel="pRr" directed="false" shadow="false" column="74941" shadowCol="125905" srcRow="3492" trgRow="1949" color="EX-purple" />
    <link srcID="12709" trgID="9023" rel="pRr" directed="false" shadow="false" column="74942" shadowCol="125906" srcRow="3647" trgRow="1949" color="EX-dark-purple" />
    <link srcID="11597" trgID="9023" rel="pRr" directed="false" shadow="false" column="74943" shadowCol="125907" srcRow="3676" trgRow="1949" color="EX-dark-red" />
    <link srcID="13697" trgID="9023" rel="pRr" directed="false" shadow="false" column="74944" shadowCol="125908" srcRow="3909" trgRow="1949" color="EX-pale-green" />
    <link srcID="9023" trgID="10645" rel="pRr" directed="false" shadow="false" column="74945" shadowCol="125909" srcRow="1949" trgRow="4920" color="EX-pale-blue" />
    <link srcID="11366" trgID="9023" rel="pRr" directed="false" shadow="false" column="74946" shadowCol="125910" srcRow="4946" trgRow="1949" color="EX-dark-tan" />
    <link srcID="13801" trgID="9023" rel="pRr" directed="false" shadow="false" column="74947" shadowCol="125911" srcRow="5158" trgRow="1949" color="EX-pale-blue-magenta" />
    <link srcID="13416" trgID="9023" rel="pRr" directed="false" shadow="false" column="74948" shadowCol="125912" srcRow="5337" trgRow="1949" color="EX-pale-yellow orange" />
    <link srcID="13011" trgID="9023" rel="pRr" directed="false" shadow="false" column="74949" shadowCol="125913" srcRow="5561" trgRow="1949" color="EX-medium-magenta" />
    <link srcID="12346" trgID="9749" rel="pRr" directed="false" shadow="false" column="74950" shadowCol="125914" srcRow="3338" trgRow="1950" color="EX-pale-red" />
    <link srcID="10906" trgID="9749" rel="pRr" directed="false" shadow="false" column="74951" shadowCol="125915" srcRow="3442" trgRow="1950" color="EX-pale-cyan" />
    <link srcID="10909" trgID="9749" rel="pRr" directed="false" shadow="false" column="74952" shadowCol="125916" srcRow="3465" trgRow="1950" color="EX-pale-yellow-green" />
    <link srcID="11917" trgID="9749" rel="pRr" directed="false" shadow="false" column="74953" shadowCol="125917" srcRow="3514" trgRow="1950" color="EX-pale-purple" />
    <link srcID="9749" trgID="12333" rel="pRr" directed="false" shadow="false" column="74954" shadowCol="125918" srcRow="1950" trgRow="3752" color="EX-pale-magenta" />
    <link srcID="13417" trgID="9749" rel="pRr" directed="false" shadow="false" column="74955" shadowCol="125919" srcRow="3798" trgRow="1950" color="EX-pale-red-orange" />
    <link srcID="9749" trgID="12185" rel="pRr" directed="false" shadow="false" column="74956" shadowCol="125920" srcRow="1950" trgRow="4514" color="EX-blue" />
    <link srcID="13600" trgID="9749" rel="pRr" directed="false" shadow="false" column="74957" shadowCol="125921" srcRow="4981" trgRow="1950" color="EX-orange" />
    <link srcID="11271" trgID="9749" rel="pRr" directed="false" shadow="false" column="74958" shadowCol="125922" srcRow="5084" trgRow="1950" color="EX-dark-cyan" />
    <link srcID="9749" trgID="11284" rel="pRr" directed="false" shadow="false" column="74959" shadowCol="125923" srcRow="1950" trgRow="5203" color="EX-red" />
    <link srcID="13054" trgID="9749" rel="pRr" directed="false" shadow="false" column="74960" shadowCol="125924" srcRow="5240" trgRow="1950" color="EX-dark-orange" />
    <link srcID="10172" trgID="12481" rel="pRr" directed="false" shadow="false" column="74961" shadowCol="125925" srcRow="1951" trgRow="2726" color="EX-dark-gray-purple" />
    <link srcID="10172" trgID="10829" rel="pRr" directed="false" shadow="false" column="74962" shadowCol="125926" srcRow="1951" trgRow="3340" color="EX-cyan" />
    <link srcID="10172" trgID="13339" rel="pRr" directed="false" shadow="false" column="74963" shadowCol="125927" srcRow="1951" trgRow="4501" color="EX-yellow-orange" />
    <link srcID="10172" trgID="12370" rel="pRr" directed="false" shadow="false" column="74964" shadowCol="125928" srcRow="1951" trgRow="4867" color="EX-pure-blue" />
    <link srcID="12998" trgID="10172" rel="pRr" directed="false" shadow="false" column="74965" shadowCol="125929" srcRow="5335" trgRow="1951" color="EX-dark-yellow-green" />
    <link srcID="9842" trgID="11731" rel="pRr" directed="false" shadow="false" column="74966" shadowCol="125930" srcRow="1952" trgRow="3555" color="EX-dark-magenta" />
    <link srcID="13132" trgID="9842" rel="pRr" directed="false" shadow="false" column="74967" shadowCol="125931" srcRow="3601" trgRow="1952" color="EX-dark-green" />
    <link srcID="9842" trgID="10629" rel="pRr" directed="false" shadow="false" column="74968" shadowCol="125932" srcRow="1952" trgRow="3753" color="EX-blue-magenta" />
    <link srcID="9842" trgID="13081" rel="pRr" directed="false" shadow="false" column="74969" shadowCol="125933" srcRow="1952" trgRow="3959" color="EX-yellow-green" />
    <link srcID="10824" trgID="9842" rel="pRr" directed="false" shadow="false" column="74970" shadowCol="125934" srcRow="4182" trgRow="1952" color="EX-magenta" />
    <link srcID="9842" trgID="13339" rel="pRr" directed="false" shadow="false" column="74971" shadowCol="125935" srcRow="1952" trgRow="4501" color="EX-green" />
    <link srcID="9842" trgID="12225" rel="pRr" directed="false" shadow="false" column="74972" shadowCol="125936" srcRow="1952" trgRow="4945" color="EX-yellow" />
    <link srcID="9842" trgID="12012" rel="pRr" directed="false" shadow="false" column="74973" shadowCol="125937" srcRow="1952" trgRow="5522" color="EX-purple" />
    <link srcID="10123" trgID="10629" rel="pRr" directed="false" shadow="false" column="74974" shadowCol="125938" srcRow="1953" trgRow="3753" color="EX-dark-purple" />
    <link srcID="13143" trgID="10123" rel="pRr" directed="false" shadow="false" column="74975" shadowCol="125939" srcRow="4520" trgRow="1953" color="EX-dark-red" />
    <link srcID="9253" trgID="11015" rel="pRr" directed="false" shadow="false" column="74976" shadowCol="125940" srcRow="1954" trgRow="3427" color="EX-pale-green" />
    <link srcID="12762" trgID="9253" rel="pRr" directed="false" shadow="false" column="74977" shadowCol="125941" srcRow="3648" trgRow="1954" color="EX-pale-blue" />
    <link srcID="9253" trgID="12851" rel="pRr" directed="false" shadow="false" column="74978" shadowCol="125942" srcRow="1954" trgRow="4505" color="EX-dark-tan" />
    <link srcID="10802" trgID="8549" rel="pRr" directed="false" shadow="false" column="74979" shadowCol="125943" srcRow="3489" trgRow="1955" color="EX-pale-blue-magenta" />
    <link srcID="8549" trgID="13720" rel="pRr" directed="false" shadow="false" column="74980" shadowCol="125944" srcRow="1955" trgRow="4746" color="EX-pale-yellow orange" />
    <link srcID="8549" trgID="12306" rel="pRr" directed="false" shadow="false" column="74981" shadowCol="125945" srcRow="1955" trgRow="5641" color="EX-medium-magenta" />
    <link srcID="8549" trgID="13533" rel="pRr" directed="false" shadow="false" column="74982" shadowCol="125946" srcRow="1955" trgRow="5672" color="EX-pale-red" />
    <link srcID="8481" trgID="11977" rel="pRr" directed="false" shadow="false" column="74983" shadowCol="125947" srcRow="1956" trgRow="3432" color="EX-pale-cyan" />
    <link srcID="8481" trgID="13223" rel="pRr" directed="false" shadow="false" column="74984" shadowCol="125948" srcRow="1956" trgRow="3505" color="EX-pale-yellow-green" />
    <link srcID="8481" trgID="11052" rel="pRr" directed="false" shadow="false" column="74985" shadowCol="125949" srcRow="1956" trgRow="3548" color="EX-pale-purple" />
    <link srcID="8481" trgID="11069" rel="pRr" directed="false" shadow="false" column="74986" shadowCol="125950" srcRow="1956" trgRow="3607" color="EX-pale-magenta" />
    <link srcID="8481" trgID="10768" rel="pRr" directed="false" shadow="false" column="74987" shadowCol="125951" srcRow="1956" trgRow="3632" color="EX-pale-red-orange" />
    <link srcID="8481" trgID="11974" rel="pRr" directed="false" shadow="false" column="74988" shadowCol="125952" srcRow="1956" trgRow="4587" color="EX-blue" />
    <link srcID="8481" trgID="13110" rel="pRr" directed="false" shadow="false" column="74989" shadowCol="125953" srcRow="1956" trgRow="4665" color="EX-orange" />
    <link srcID="8481" trgID="11063" rel="pRr" directed="false" shadow="false" column="74990" shadowCol="125954" srcRow="1956" trgRow="4848" color="EX-dark-cyan" />
    <link srcID="8481" trgID="11054" rel="pRr" directed="false" shadow="false" column="74991" shadowCol="125955" srcRow="1956" trgRow="4987" color="EX-red" />
    <link srcID="11049" trgID="8481" rel="pRr" directed="false" shadow="false" column="74992" shadowCol="125956" srcRow="5456" trgRow="1956" color="EX-dark-orange" />
    <link srcID="8481" trgID="11058" rel="pRr" directed="false" shadow="false" column="74993" shadowCol="125957" srcRow="1956" trgRow="5457" color="EX-dark-gray-purple" />
    <link srcID="10520" trgID="11989" rel="pRr" directed="false" shadow="false" column="74994" shadowCol="125958" srcRow="1957" trgRow="3290" color="EX-cyan" />
    <link srcID="10520" trgID="12874" rel="pRr" directed="false" shadow="false" column="74995" shadowCol="125959" srcRow="1957" trgRow="3429" color="EX-yellow-orange" />
    <link srcID="10520" trgID="12182" rel="pRr" directed="false" shadow="false" column="74996" shadowCol="125960" srcRow="1957" trgRow="3600" color="EX-pure-blue" />
    <link srcID="10520" trgID="13417" rel="pRr" directed="false" shadow="false" column="74997" shadowCol="125961" srcRow="1957" trgRow="3798" color="EX-dark-yellow-green" />
    <link srcID="10520" trgID="11559" rel="pRr" directed="false" shadow="false" column="74998" shadowCol="125962" srcRow="1957" trgRow="3802" color="EX-dark-magenta" />
    <link srcID="10520" trgID="11723" rel="pRr" directed="false" shadow="false" column="74999" shadowCol="125963" srcRow="1957" trgRow="3898" color="EX-dark-green" />
    <link srcID="10520" trgID="12185" rel="pRr" directed="false" shadow="false" column="75000" shadowCol="125964" srcRow="1957" trgRow="4514" color="EX-blue-magenta" />
    <link srcID="13863" trgID="10520" rel="pRr" directed="false" shadow="false" column="75001" shadowCol="125965" srcRow="4748" trgRow="1957" color="EX-yellow-green" />
    <link srcID="10520" trgID="13368" rel="pRr" directed="false" shadow="false" column="75002" shadowCol="125966" srcRow="1957" trgRow="4774" color="EX-magenta" />
    <link srcID="10520" trgID="12520" rel="pRr" directed="false" shadow="false" column="75003" shadowCol="125967" srcRow="1957" trgRow="4883" color="EX-green" />
    <link srcID="10520" trgID="10779" rel="pRr" directed="false" shadow="false" column="75004" shadowCol="125968" srcRow="1957" trgRow="4912" color="EX-yellow" />
    <link srcID="10520" trgID="13201" rel="pRr" directed="false" shadow="false" column="75005" shadowCol="125969" srcRow="1957" trgRow="4935" color="EX-purple" />
    <link srcID="10520" trgID="11872" rel="pRr" directed="false" shadow="false" column="75006" shadowCol="125970" srcRow="1957" trgRow="4936" color="EX-dark-purple" />
    <link srcID="10520" trgID="13378" rel="pRr" directed="false" shadow="false" column="75007" shadowCol="125971" srcRow="1957" trgRow="5093" color="EX-dark-red" />
    <link srcID="10520" trgID="10640" rel="pRr" directed="false" shadow="false" column="75008" shadowCol="125972" srcRow="1957" trgRow="5415" color="EX-pale-green" />
    <link srcID="10520" trgID="13352" rel="pRr" directed="false" shadow="false" column="75009" shadowCol="125973" srcRow="1957" trgRow="5520" color="EX-pale-blue" />
    <link srcID="10520" trgID="10647" rel="pRr" directed="false" shadow="false" column="75010" shadowCol="125974" srcRow="1957" trgRow="5590" color="EX-dark-tan" />
    <link srcID="8750" trgID="12182" rel="pRr" directed="false" shadow="false" column="75011" shadowCol="125975" srcRow="1958" trgRow="3600" color="EX-pale-blue-magenta" />
    <link srcID="8750" trgID="11723" rel="pRr" directed="false" shadow="false" column="75012" shadowCol="125976" srcRow="1958" trgRow="3898" color="EX-pale-yellow orange" />
    <link srcID="8750" trgID="12185" rel="pRr" directed="false" shadow="false" column="75013" shadowCol="125977" srcRow="1958" trgRow="4514" color="EX-medium-magenta" />
    <link srcID="8750" trgID="11857" rel="pRr" directed="false" shadow="false" column="75014" shadowCol="125978" srcRow="1958" trgRow="4581" color="EX-pale-red" />
    <link srcID="8750" trgID="13201" rel="pRr" directed="false" shadow="false" column="75015" shadowCol="125979" srcRow="1958" trgRow="4935" color="EX-pale-cyan" />
    <link srcID="8750" trgID="11872" rel="pRr" directed="false" shadow="false" column="75016" shadowCol="125980" srcRow="1958" trgRow="4936" color="EX-pale-yellow-green" />
    <link srcID="11861" trgID="8750" rel="pRr" directed="false" shadow="false" column="75017" shadowCol="125981" srcRow="4937" trgRow="1958" color="EX-pale-purple" />
    <link srcID="8750" trgID="10640" rel="pRr" directed="false" shadow="false" column="75018" shadowCol="125982" srcRow="1958" trgRow="5415" color="EX-pale-magenta" />
    <link srcID="8750" trgID="12099" rel="pRr" directed="false" shadow="false" column="75019" shadowCol="125983" srcRow="1958" trgRow="5580" color="EX-pale-red-orange" />
    <link srcID="8750" trgID="10647" rel="pRr" directed="false" shadow="false" column="75020" shadowCol="125984" srcRow="1958" trgRow="5590" color="EX-blue" />
    <link srcID="11630" trgID="8335" rel="pRr" directed="false" shadow="false" column="75021" shadowCol="125985" srcRow="3433" trgRow="1959" color="EX-orange" />
    <link srcID="11670" trgID="8335" rel="pRr" directed="false" shadow="false" column="75022" shadowCol="125986" srcRow="3440" trgRow="1959" color="EX-dark-cyan" />
    <link srcID="11851" trgID="8335" rel="pRr" directed="false" shadow="false" column="75023" shadowCol="125987" srcRow="3484" trgRow="1959" color="EX-red" />
    <link srcID="12709" trgID="8335" rel="pRr" directed="false" shadow="false" column="75024" shadowCol="125988" srcRow="3647" trgRow="1959" color="EX-dark-orange" />
    <link srcID="11642" trgID="8335" rel="pRr" directed="false" shadow="false" column="75025" shadowCol="125989" srcRow="3888" trgRow="1959" color="EX-dark-gray-purple" />
    <link srcID="8335" trgID="12443" rel="pRr" directed="false" shadow="false" column="75026" shadowCol="125990" srcRow="1959" trgRow="4111" color="EX-cyan" />
    <link srcID="8335" trgID="13476" rel="pRr" directed="false" shadow="false" column="75027" shadowCol="125991" srcRow="1959" trgRow="4500" color="EX-yellow-orange" />
    <link srcID="12960" trgID="8335" rel="pRr" directed="false" shadow="false" column="75028" shadowCol="125992" srcRow="4773" trgRow="1959" color="EX-pure-blue" />
    <link srcID="8335" trgID="13093" rel="pRr" directed="false" shadow="false" column="75029" shadowCol="125993" srcRow="1959" trgRow="4906" color="EX-dark-yellow-green" />
    <link srcID="8335" trgID="10645" rel="pRr" directed="false" shadow="false" column="75030" shadowCol="125994" srcRow="1959" trgRow="4920" color="EX-dark-magenta" />
    <link srcID="8335" trgID="11882" rel="pRr" directed="false" shadow="false" column="75031" shadowCol="125995" srcRow="1959" trgRow="4928" color="EX-dark-green" />
    <link srcID="8335" trgID="11255" rel="pRr" directed="false" shadow="false" column="75032" shadowCol="125996" srcRow="1959" trgRow="5291" color="EX-blue-magenta" />
    <link srcID="12998" trgID="8335" rel="pRr" directed="false" shadow="false" column="75033" shadowCol="125997" srcRow="5335" trgRow="1959" color="EX-yellow-green" />
    <link srcID="8335" trgID="11209" rel="pRr" directed="false" shadow="false" column="75034" shadowCol="125998" srcRow="1959" trgRow="5366" color="EX-magenta" />
    <link srcID="8335" trgID="11474" rel="pRr" directed="false" shadow="false" column="75035" shadowCol="125999" srcRow="1959" trgRow="5462" color="EX-green" />
    <link srcID="8335" trgID="13609" rel="pRr" directed="false" shadow="false" column="75036" shadowCol="126000" srcRow="1959" trgRow="5497" color="EX-yellow" />
    <link srcID="8335" trgID="10662" rel="pRr" directed="false" shadow="false" column="75037" shadowCol="126001" srcRow="1959" trgRow="5635" color="EX-purple" />
    <link srcID="12745" trgID="8335" rel="pRr" directed="false" shadow="false" column="75038" shadowCol="126002" srcRow="5648" trgRow="1959" color="EX-dark-purple" />
    <link srcID="8335" trgID="11593" rel="pRr" directed="false" shadow="false" column="75039" shadowCol="126003" srcRow="1959" trgRow="5662" color="EX-dark-red" />
    <link srcID="13893" trgID="10175" rel="pRr" directed="false" shadow="false" column="75040" shadowCol="126004" srcRow="2384" trgRow="1960" color="EX-pale-green" />
    <link srcID="13457" trgID="10175" rel="pRr" directed="false" shadow="false" column="75041" shadowCol="126005" srcRow="2475" trgRow="1960" color="EX-pale-blue" />
    <link srcID="10175" trgID="13474" rel="pRr" directed="false" shadow="false" column="75042" shadowCol="126006" srcRow="1960" trgRow="3315" color="EX-dark-tan" />
    <link srcID="10175" trgID="13415" rel="pRr" directed="false" shadow="false" column="75043" shadowCol="126007" srcRow="1960" trgRow="3318" color="EX-pale-blue-magenta" />
    <link srcID="10175" trgID="12357" rel="pRr" directed="false" shadow="false" column="75044" shadowCol="126008" srcRow="1960" trgRow="3336" color="EX-pale-yellow orange" />
    <link srcID="10175" trgID="13180" rel="pRr" directed="false" shadow="false" column="75045" shadowCol="126009" srcRow="1960" trgRow="3363" color="EX-medium-magenta" />
    <link srcID="10175" trgID="11656" rel="pRr" directed="false" shadow="false" column="75046" shadowCol="126010" srcRow="1960" trgRow="3368" color="EX-pale-red" />
    <link srcID="10175" trgID="12594" rel="pRr" directed="false" shadow="false" column="75047" shadowCol="126011" srcRow="1960" trgRow="3413" color="EX-pale-cyan" />
    <link srcID="10175" trgID="12169" rel="pRr" directed="false" shadow="false" column="75048" shadowCol="126012" srcRow="1960" trgRow="3436" color="EX-pale-yellow-green" />
    <link srcID="11670" trgID="10175" rel="pRr" directed="false" shadow="false" column="75049" shadowCol="126013" srcRow="3440" trgRow="1960" color="EX-pale-purple" />
    <link srcID="10175" trgID="11980" rel="pRr" directed="false" shadow="false" column="75050" shadowCol="126014" srcRow="1960" trgRow="3469" color="EX-pale-magenta" />
    <link srcID="10175" trgID="11945" rel="pRr" directed="false" shadow="false" column="75051" shadowCol="126015" srcRow="1960" trgRow="3506" color="EX-pale-red-orange" />
    <link srcID="10175" trgID="12838" rel="pRr" directed="false" shadow="false" column="75052" shadowCol="126016" srcRow="1960" trgRow="3622" color="EX-blue" />
    <link srcID="11429" trgID="10175" rel="pRr" directed="false" shadow="false" column="75053" shadowCol="126017" srcRow="3718" trgRow="1960" color="EX-orange" />
    <link srcID="10175" trgID="13473" rel="pRr" directed="false" shadow="false" column="75054" shadowCol="126018" srcRow="1960" trgRow="3767" color="EX-dark-cyan" />
    <link srcID="10175" trgID="12136" rel="pRr" directed="false" shadow="false" column="75055" shadowCol="126019" srcRow="1960" trgRow="3776" color="EX-red" />
    <link srcID="10175" trgID="10973" rel="pRr" directed="false" shadow="false" column="75056" shadowCol="126020" srcRow="1960" trgRow="3794" color="EX-dark-orange" />
    <link srcID="10175" trgID="12909" rel="pRr" directed="false" shadow="false" column="75057" shadowCol="126021" srcRow="1960" trgRow="3801" color="EX-dark-gray-purple" />
    <link srcID="10175" trgID="11718" rel="pRr" directed="false" shadow="false" column="75058" shadowCol="126022" srcRow="1960" trgRow="4035" color="EX-cyan" />
    <link srcID="13864" trgID="10175" rel="pRr" directed="false" shadow="false" column="75059" shadowCol="126023" srcRow="4061" trgRow="1960" color="EX-yellow-orange" />
    <link srcID="10175" trgID="12440" rel="pRr" directed="false" shadow="false" column="75060" shadowCol="126024" srcRow="1960" trgRow="4087" color="EX-pure-blue" />
    <link srcID="10175" trgID="12288" rel="pRr" directed="false" shadow="false" column="75061" shadowCol="126025" srcRow="1960" trgRow="4275" color="EX-dark-yellow-green" />
    <link srcID="13879" trgID="10175" rel="pRr" directed="false" shadow="false" column="75062" shadowCol="126026" srcRow="4528" trgRow="1960" color="EX-dark-magenta" />
    <link srcID="10175" trgID="12122" rel="pRr" directed="false" shadow="false" column="75063" shadowCol="126027" srcRow="1960" trgRow="4970" color="EX-dark-green" />
    <link srcID="10175" trgID="10791" rel="pRr" directed="false" shadow="false" column="75064" shadowCol="126028" srcRow="1960" trgRow="5010" color="EX-blue-magenta" />
    <link srcID="10175" trgID="11212" rel="pRr" directed="false" shadow="false" column="75065" shadowCol="126029" srcRow="1960" trgRow="5634" color="EX-yellow-green" />
    <link srcID="10175" trgID="11259" rel="pRr" directed="false" shadow="false" column="75066" shadowCol="126030" srcRow="1960" trgRow="5669" color="EX-magenta" />
    <link srcID="10175" trgID="10783" rel="pRr" directed="false" shadow="false" column="75067" shadowCol="126031" srcRow="1960" trgRow="5722" color="EX-green" />
    <link srcID="9439" trgID="11850" rel="pRr" directed="false" shadow="false" column="75068" shadowCol="126032" srcRow="1961" trgRow="2420" color="EX-yellow" />
    <link srcID="9439" trgID="13927" rel="pRr" directed="false" shadow="false" column="75069" shadowCol="126033" srcRow="1961" trgRow="3580" color="EX-purple" />
    <link srcID="9439" trgID="10831" rel="pRr" directed="false" shadow="false" column="75070" shadowCol="126034" srcRow="1961" trgRow="3658" color="EX-dark-purple" />
    <link srcID="13371" trgID="9439" rel="pRr" directed="false" shadow="false" column="75071" shadowCol="126035" srcRow="3733" trgRow="1961" color="EX-dark-red" />
    <link srcID="13536" trgID="9439" rel="pRr" directed="false" shadow="false" column="75072" shadowCol="126036" srcRow="3740" trgRow="1961" color="EX-pale-green" />
    <link srcID="9439" trgID="11913" rel="pRr" directed="false" shadow="false" column="75073" shadowCol="126037" srcRow="1961" trgRow="5004" color="EX-pale-blue" />
    <link srcID="9439" trgID="11233" rel="pRr" directed="false" shadow="false" column="75074" shadowCol="126038" srcRow="1961" trgRow="5013" color="EX-dark-tan" />
    <link srcID="10722" trgID="9439" rel="pRr" directed="false" shadow="false" column="75075" shadowCol="126039" srcRow="5197" trgRow="1961" color="EX-pale-blue-magenta" />
    <link srcID="12073" trgID="8842" rel="pRr" directed="false" shadow="false" column="75076" shadowCol="126040" srcRow="3354" trgRow="1962" color="EX-pale-yellow orange" />
    <link srcID="12967" trgID="8842" rel="pRr" directed="false" shadow="false" column="75077" shadowCol="126041" srcRow="3504" trgRow="1962" color="EX-medium-magenta" />
    <link srcID="11694" trgID="8842" rel="pRr" directed="false" shadow="false" column="75078" shadowCol="126042" srcRow="3639" trgRow="1962" color="EX-pale-red" />
    <link srcID="11598" trgID="8842" rel="pRr" directed="false" shadow="false" column="75079" shadowCol="126043" srcRow="3691" trgRow="1962" color="EX-pale-cyan" />
    <link srcID="8842" trgID="12453" rel="pRr" directed="false" shadow="false" column="75080" shadowCol="126044" srcRow="1962" trgRow="3781" color="EX-pale-yellow-green" />
    <link srcID="10715" trgID="8842" rel="pRr" directed="false" shadow="false" column="75081" shadowCol="126045" srcRow="3979" trgRow="1962" color="EX-pale-purple" />
    <link srcID="13693" trgID="8842" rel="pRr" directed="false" shadow="false" column="75082" shadowCol="126046" srcRow="4679" trgRow="1962" color="EX-pale-magenta" />
    <link srcID="10899" trgID="8842" rel="pRr" directed="false" shadow="false" column="75083" shadowCol="126047" srcRow="4960" trgRow="1962" color="EX-pale-red-orange" />
    <link srcID="8842" trgID="12307" rel="pRr" directed="false" shadow="false" column="75084" shadowCol="126048" srcRow="1962" trgRow="5248" color="EX-blue" />
    <link srcID="9996" trgID="10609" rel="pRr" directed="false" shadow="false" column="75085" shadowCol="126049" srcRow="1963" trgRow="3421" color="EX-orange" />
    <link srcID="9996" trgID="12797" rel="pRr" directed="false" shadow="false" column="75086" shadowCol="126050" srcRow="1963" trgRow="3434" color="EX-dark-cyan" />
    <link srcID="11303" trgID="9996" rel="pRr" directed="false" shadow="false" column="75087" shadowCol="126051" srcRow="3445" trgRow="1963" color="EX-red" />
    <link srcID="13389" trgID="9996" rel="pRr" directed="false" shadow="false" column="75088" shadowCol="126052" srcRow="3475" trgRow="1963" color="EX-dark-orange" />
    <link srcID="9996" trgID="12947" rel="pRr" directed="false" shadow="false" column="75089" shadowCol="126053" srcRow="1963" trgRow="3479" color="EX-dark-gray-purple" />
    <link srcID="9996" trgID="11321" rel="pRr" directed="false" shadow="false" column="75090" shadowCol="126054" srcRow="1963" trgRow="3482" color="EX-cyan" />
    <link srcID="11299" trgID="9996" rel="pRr" directed="false" shadow="false" column="75091" shadowCol="126055" srcRow="3488" trgRow="1963" color="EX-yellow-orange" />
    <link srcID="9996" trgID="11894" rel="pRr" directed="false" shadow="false" column="75092" shadowCol="126056" srcRow="1963" trgRow="3519" color="EX-pure-blue" />
    <link srcID="11301" trgID="9996" rel="pRr" directed="false" shadow="false" column="75093" shadowCol="126057" srcRow="3552" trgRow="1963" color="EX-dark-yellow-green" />
    <link srcID="11297" trgID="9996" rel="pRr" directed="false" shadow="false" column="75094" shadowCol="126058" srcRow="3563" trgRow="1963" color="EX-dark-magenta" />
    <link srcID="9996" trgID="11807" rel="pRr" directed="false" shadow="false" column="75095" shadowCol="126059" srcRow="1963" trgRow="4496" color="EX-dark-green" />
    <link srcID="9996" trgID="11585" rel="pRr" directed="false" shadow="false" column="75096" shadowCol="126060" srcRow="1963" trgRow="4498" color="EX-blue-magenta" />
    <link srcID="9996" trgID="11313" rel="pRr" directed="false" shadow="false" column="75097" shadowCol="126061" srcRow="1963" trgRow="4842" color="EX-yellow-green" />
    <link srcID="9996" trgID="11335" rel="pRr" directed="false" shadow="false" column="75098" shadowCol="126062" srcRow="1963" trgRow="4843" color="EX-magenta" />
    <link srcID="13260" trgID="9996" rel="pRr" directed="false" shadow="false" column="75099" shadowCol="126063" srcRow="5336" trgRow="1963" color="EX-green" />
    <link srcID="10994" trgID="8952" rel="pRr" directed="false" shadow="false" column="75100" shadowCol="126064" srcRow="3477" trgRow="1964" color="EX-yellow" />
    <link srcID="11613" trgID="8952" rel="pRr" directed="false" shadow="false" column="75101" shadowCol="126065" srcRow="3486" trgRow="1964" color="EX-purple" />
    <link srcID="8952" trgID="11690" rel="pRr" directed="false" shadow="false" column="75102" shadowCol="126066" srcRow="1964" trgRow="3502" color="EX-dark-purple" />
    <link srcID="11614" trgID="8952" rel="pRr" directed="false" shadow="false" column="75103" shadowCol="126067" srcRow="3550" trgRow="1964" color="EX-dark-red" />
    <link srcID="8952" trgID="13295" rel="pRr" directed="false" shadow="false" column="75104" shadowCol="126068" srcRow="1964" trgRow="3568" color="EX-pale-green" />
    <link srcID="10656" trgID="8952" rel="pRr" directed="false" shadow="false" column="75105" shadowCol="126069" srcRow="3765" trgRow="1964" color="EX-pale-blue" />
    <link srcID="8952" trgID="11618" rel="pRr" directed="false" shadow="false" column="75106" shadowCol="126070" srcRow="1964" trgRow="3769" color="EX-dark-tan" />
    <link srcID="8952" trgID="10670" rel="pRr" directed="false" shadow="false" column="75107" shadowCol="126071" srcRow="1964" trgRow="3858" color="EX-pale-blue-magenta" />
    <link srcID="11624" trgID="8952" rel="pRr" directed="false" shadow="false" column="75108" shadowCol="126072" srcRow="4524" trgRow="1964" color="EX-pale-yellow orange" />
    <link srcID="8952" trgID="13218" rel="pRr" directed="false" shadow="false" column="75109" shadowCol="126073" srcRow="1964" trgRow="4561" color="EX-medium-magenta" />
    <link srcID="11616" trgID="8952" rel="pRr" directed="false" shadow="false" column="75110" shadowCol="126074" srcRow="4681" trgRow="1964" color="EX-pale-red" />
    <link srcID="8952" trgID="11183" rel="pRr" directed="false" shadow="false" column="75111" shadowCol="126075" srcRow="1964" trgRow="4914" color="EX-pale-cyan" />
    <link srcID="8952" trgID="11895" rel="pRr" directed="false" shadow="false" column="75112" shadowCol="126076" srcRow="1964" trgRow="4961" color="EX-pale-yellow-green" />
    <link srcID="11611" trgID="8952" rel="pRr" directed="false" shadow="false" column="75113" shadowCol="126077" srcRow="4962" trgRow="1964" color="EX-pale-purple" />
    <link srcID="11562" trgID="8952" rel="pRr" directed="false" shadow="false" column="75114" shadowCol="126078" srcRow="5000" trgRow="1964" color="EX-pale-magenta" />
    <link srcID="8952" trgID="11902" rel="pRr" directed="false" shadow="false" column="75115" shadowCol="126079" srcRow="1964" trgRow="5071" color="EX-pale-red-orange" />
    <link srcID="10203" trgID="13226" rel="pRr" directed="false" shadow="false" column="75116" shadowCol="126080" srcRow="1965" trgRow="2767" color="EX-blue" />
    <link srcID="10203" trgID="11613" rel="pRr" directed="false" shadow="false" column="75117" shadowCol="126081" srcRow="1965" trgRow="3486" color="EX-orange" />
    <link srcID="10203" trgID="11690" rel="pRr" directed="false" shadow="false" column="75118" shadowCol="126082" srcRow="1965" trgRow="3502" color="EX-dark-cyan" />
    <link srcID="10203" trgID="11614" rel="pRr" directed="false" shadow="false" column="75119" shadowCol="126083" srcRow="1965" trgRow="3550" color="EX-red" />
    <link srcID="10203" trgID="10658" rel="pRr" directed="false" shadow="false" column="75120" shadowCol="126084" srcRow="1965" trgRow="3679" color="EX-dark-orange" />
    <link srcID="10203" trgID="10656" rel="pRr" directed="false" shadow="false" column="75121" shadowCol="126085" srcRow="1965" trgRow="3765" color="EX-dark-gray-purple" />
    <link srcID="10203" trgID="11618" rel="pRr" directed="false" shadow="false" column="75122" shadowCol="126086" srcRow="1965" trgRow="3769" color="EX-cyan" />
    <link srcID="10203" trgID="10670" rel="pRr" directed="false" shadow="false" column="75123" shadowCol="126087" srcRow="1965" trgRow="3858" color="EX-yellow-orange" />
    <link srcID="11624" trgID="10203" rel="pRr" directed="false" shadow="false" column="75124" shadowCol="126088" srcRow="4524" trgRow="1965" color="EX-pure-blue" />
    <link srcID="10203" trgID="11616" rel="pRr" directed="false" shadow="false" column="75125" shadowCol="126089" srcRow="1965" trgRow="4681" color="EX-dark-yellow-green" />
    <link srcID="10203" trgID="11895" rel="pRr" directed="false" shadow="false" column="75126" shadowCol="126090" srcRow="1965" trgRow="4961" color="EX-dark-magenta" />
    <link srcID="10203" trgID="11611" rel="pRr" directed="false" shadow="false" column="75127" shadowCol="126091" srcRow="1965" trgRow="4962" color="EX-dark-green" />
    <link srcID="10203" trgID="11819" rel="pRr" directed="false" shadow="false" column="75128" shadowCol="126092" srcRow="1965" trgRow="4963" color="EX-blue-magenta" />
    <link srcID="10203" trgID="11902" rel="pRr" directed="false" shadow="false" column="75129" shadowCol="126093" srcRow="1965" trgRow="5071" color="EX-yellow-green" />
    <link srcID="12730" trgID="9604" rel="pRr" directed="false" shadow="false" column="75130" shadowCol="126094" srcRow="3453" trgRow="1966" color="EX-magenta" />
    <link srcID="11613" trgID="9604" rel="pRr" directed="false" shadow="false" column="75131" shadowCol="126095" srcRow="3486" trgRow="1966" color="EX-green" />
    <link srcID="9604" trgID="13367" rel="pRr" directed="false" shadow="false" column="75132" shadowCol="126096" srcRow="1966" trgRow="3520" color="EX-yellow" />
    <link srcID="13211" trgID="9604" rel="pRr" directed="false" shadow="false" column="75133" shadowCol="126097" srcRow="3657" trgRow="1966" color="EX-purple" />
    <link srcID="10658" trgID="9604" rel="pRr" directed="false" shadow="false" column="75134" shadowCol="126098" srcRow="3679" trgRow="1966" color="EX-dark-purple" />
    <link srcID="11616" trgID="9604" rel="pRr" directed="false" shadow="false" column="75135" shadowCol="126099" srcRow="4681" trgRow="1966" color="EX-dark-red" />
    <link srcID="11611" trgID="9604" rel="pRr" directed="false" shadow="false" column="75136" shadowCol="126100" srcRow="4962" trgRow="1966" color="EX-pale-green" />
    <link srcID="11819" trgID="9604" rel="pRr" directed="false" shadow="false" column="75137" shadowCol="126101" srcRow="4963" trgRow="1966" color="EX-pale-blue" />
    <link srcID="9604" trgID="11902" rel="pRr" directed="false" shadow="false" column="75138" shadowCol="126102" srcRow="1966" trgRow="5071" color="EX-dark-tan" />
    <link srcID="9453" trgID="12607" rel="pRr" directed="false" shadow="false" column="75139" shadowCol="126103" srcRow="1967" trgRow="2502" color="EX-pale-blue-magenta" />
    <link srcID="12240" trgID="9453" rel="pRr" directed="false" shadow="false" column="75140" shadowCol="126104" srcRow="3082" trgRow="1967" color="EX-pale-yellow orange" />
    <link srcID="12384" trgID="9453" rel="pRr" directed="false" shadow="false" column="75141" shadowCol="126105" srcRow="3320" trgRow="1967" color="EX-medium-magenta" />
    <link srcID="12366" trgID="9453" rel="pRr" directed="false" shadow="false" column="75142" shadowCol="126106" srcRow="3333" trgRow="1967" color="EX-pale-red" />
    <link srcID="9453" trgID="12510" rel="pRr" directed="false" shadow="false" column="75143" shadowCol="126107" srcRow="1967" trgRow="3355" color="EX-pale-cyan" />
    <link srcID="9453" trgID="11286" rel="pRr" directed="false" shadow="false" column="75144" shadowCol="126108" srcRow="1967" trgRow="3359" color="EX-pale-yellow-green" />
    <link srcID="9453" trgID="11436" rel="pRr" directed="false" shadow="false" column="75145" shadowCol="126109" srcRow="1967" trgRow="3372" color="EX-pale-purple" />
    <link srcID="10916" trgID="9453" rel="pRr" directed="false" shadow="false" column="75146" shadowCol="126110" srcRow="3400" trgRow="1967" color="EX-pale-magenta" />
    <link srcID="12599" trgID="9453" rel="pRr" directed="false" shadow="false" column="75147" shadowCol="126111" srcRow="3423" trgRow="1967" color="EX-pale-red-orange" />
    <link srcID="13825" trgID="9453" rel="pRr" directed="false" shadow="false" column="75148" shadowCol="126112" srcRow="3456" trgRow="1967" color="EX-blue" />
    <link srcID="12616" trgID="9453" rel="pRr" directed="false" shadow="false" column="75149" shadowCol="126113" srcRow="3531" trgRow="1967" color="EX-orange" />
    <link srcID="13861" trgID="9453" rel="pRr" directed="false" shadow="false" column="75150" shadowCol="126114" srcRow="3579" trgRow="1967" color="EX-dark-cyan" />
    <link srcID="12615" trgID="9453" rel="pRr" directed="false" shadow="false" column="75151" shadowCol="126115" srcRow="3623" trgRow="1967" color="EX-red" />
    <link srcID="13857" trgID="9453" rel="pRr" directed="false" shadow="false" column="75152" shadowCol="126116" srcRow="3689" trgRow="1967" color="EX-dark-orange" />
    <link srcID="9453" trgID="14032" rel="pRr" directed="false" shadow="false" column="75153" shadowCol="126117" srcRow="1967" trgRow="3702" color="EX-dark-gray-purple" />
    <link srcID="13797" trgID="9453" rel="pRr" directed="false" shadow="false" column="75154" shadowCol="126118" srcRow="4629" trgRow="1967" color="EX-cyan" />
    <link srcID="9453" trgID="12152" rel="pRr" directed="false" shadow="false" column="75155" shadowCol="126119" srcRow="1967" trgRow="4796" color="EX-yellow-orange" />
    <link srcID="9453" trgID="11882" rel="pRr" directed="false" shadow="false" column="75156" shadowCol="126120" srcRow="1967" trgRow="4928" color="EX-pure-blue" />
    <link srcID="12486" trgID="9453" rel="pRr" directed="false" shadow="false" column="75157" shadowCol="126121" srcRow="5167" trgRow="1967" color="EX-dark-yellow-green" />
    <link srcID="9453" trgID="13596" rel="pRr" directed="false" shadow="false" column="75158" shadowCol="126122" srcRow="1967" trgRow="5341" color="EX-dark-magenta" />
    <link srcID="11759" trgID="9453" rel="pRr" directed="false" shadow="false" column="75159" shadowCol="126123" srcRow="5419" trgRow="1967" color="EX-dark-green" />
    <link srcID="9453" trgID="13241" rel="pRr" directed="false" shadow="false" column="75160" shadowCol="126124" srcRow="1967" trgRow="5508" color="EX-blue-magenta" />
    <link srcID="9453" trgID="13726" rel="pRr" directed="false" shadow="false" column="75161" shadowCol="126125" srcRow="1967" trgRow="5569" color="EX-yellow-green" />
    <link srcID="9453" trgID="12609" rel="pRr" directed="false" shadow="false" column="75162" shadowCol="126126" srcRow="1967" trgRow="5618" color="EX-magenta" />
    <link srcID="9453" trgID="13017" rel="pRr" directed="false" shadow="false" column="75163" shadowCol="126127" srcRow="1967" trgRow="5636" color="EX-green" />
    <link srcID="11938" trgID="9453" rel="pRr" directed="false" shadow="false" column="75164" shadowCol="126128" srcRow="5655" trgRow="1967" color="EX-yellow" />
    <link srcID="9453" trgID="11024" rel="pRr" directed="false" shadow="false" column="75165" shadowCol="126129" srcRow="1967" trgRow="5671" color="EX-purple" />
    <link srcID="9038" trgID="11850" rel="pRr" directed="false" shadow="false" column="75166" shadowCol="126130" srcRow="1968" trgRow="2420" color="EX-dark-purple" />
    <link srcID="13140" trgID="9038" rel="pRr" directed="false" shadow="false" column="75167" shadowCol="126131" srcRow="2750" trgRow="1968" color="EX-dark-red" />
    <link srcID="10831" trgID="9038" rel="pRr" directed="false" shadow="false" column="75168" shadowCol="126132" srcRow="3658" trgRow="1968" color="EX-pale-green" />
    <link srcID="13371" trgID="9038" rel="pRr" directed="false" shadow="false" column="75169" shadowCol="126133" srcRow="3733" trgRow="1968" color="EX-pale-blue" />
    <link srcID="13536" trgID="9038" rel="pRr" directed="false" shadow="false" column="75170" shadowCol="126134" srcRow="3740" trgRow="1968" color="EX-dark-tan" />
    <link srcID="11513" trgID="9038" rel="pRr" directed="false" shadow="false" column="75171" shadowCol="126135" srcRow="4541" trgRow="1968" color="EX-pale-blue-magenta" />
    <link srcID="9038" trgID="11913" rel="pRr" directed="false" shadow="false" column="75172" shadowCol="126136" srcRow="1968" trgRow="5004" color="EX-pale-yellow orange" />
    <link srcID="11233" trgID="9038" rel="pRr" directed="false" shadow="false" column="75173" shadowCol="126137" srcRow="5013" trgRow="1968" color="EX-medium-magenta" />
    <link srcID="12059" trgID="9038" rel="pRr" directed="false" shadow="false" column="75174" shadowCol="126138" srcRow="5147" trgRow="1968" color="EX-pale-red" />
    <link srcID="10722" trgID="9038" rel="pRr" directed="false" shadow="false" column="75175" shadowCol="126139" srcRow="5197" trgRow="1968" color="EX-pale-cyan" />
    <link srcID="11026" trgID="9038" rel="pRr" directed="false" shadow="false" column="75176" shadowCol="126140" srcRow="5403" trgRow="1968" color="EX-pale-yellow-green" />
    <link srcID="11071" trgID="9038" rel="pRr" directed="false" shadow="false" column="75177" shadowCol="126141" srcRow="5552" trgRow="1968" color="EX-pale-purple" />
    <link srcID="10709" trgID="9621" rel="pRr" directed="false" shadow="false" column="75178" shadowCol="126142" srcRow="2435" trgRow="1969" color="EX-pale-magenta" />
    <link srcID="11355" trgID="9621" rel="pRr" directed="false" shadow="false" column="75179" shadowCol="126143" srcRow="2961" trgRow="1969" color="EX-pale-red-orange" />
    <link srcID="12924" trgID="9621" rel="pRr" directed="false" shadow="false" column="75180" shadowCol="126144" srcRow="3297" trgRow="1969" color="EX-blue" />
    <link srcID="13462" trgID="9621" rel="pRr" directed="false" shadow="false" column="75181" shadowCol="126145" srcRow="3426" trgRow="1969" color="EX-orange" />
    <link srcID="12169" trgID="9621" rel="pRr" directed="false" shadow="false" column="75182" shadowCol="126146" srcRow="3436" trgRow="1969" color="EX-dark-cyan" />
    <link srcID="12038" trgID="9621" rel="pRr" directed="false" shadow="false" column="75183" shadowCol="126147" srcRow="3461" trgRow="1969" color="EX-red" />
    <link srcID="12788" trgID="9621" rel="pRr" directed="false" shadow="false" column="75184" shadowCol="126148" srcRow="3468" trgRow="1969" color="EX-dark-orange" />
    <link srcID="10802" trgID="9621" rel="pRr" directed="false" shadow="false" column="75185" shadowCol="126149" srcRow="3489" trgRow="1969" color="EX-dark-gray-purple" />
    <link srcID="13213" trgID="9621" rel="pRr" directed="false" shadow="false" column="75186" shadowCol="126150" srcRow="3517" trgRow="1969" color="EX-cyan" />
    <link srcID="12932" trgID="9621" rel="pRr" directed="false" shadow="false" column="75187" shadowCol="126151" srcRow="3542" trgRow="1969" color="EX-yellow-orange" />
    <link srcID="13298" trgID="9621" rel="pRr" directed="false" shadow="false" column="75188" shadowCol="126152" srcRow="3544" trgRow="1969" color="EX-pure-blue" />
    <link srcID="13816" trgID="9621" rel="pRr" directed="false" shadow="false" column="75189" shadowCol="126153" srcRow="3694" trgRow="1969" color="EX-dark-yellow-green" />
    <link srcID="12895" trgID="9621" rel="pRr" directed="false" shadow="false" column="75190" shadowCol="126154" srcRow="3870" trgRow="1969" color="EX-dark-magenta" />
    <link srcID="11332" trgID="9621" rel="pRr" directed="false" shadow="false" column="75191" shadowCol="126155" srcRow="3939" trgRow="1969" color="EX-dark-green" />
    <link srcID="13287" trgID="9621" rel="pRr" directed="false" shadow="false" column="75192" shadowCol="126156" srcRow="4045" trgRow="1969" color="EX-blue-magenta" />
    <link srcID="13538" trgID="9621" rel="pRr" directed="false" shadow="false" column="75193" shadowCol="126157" srcRow="4237" trgRow="1969" color="EX-yellow-green" />
    <link srcID="11324" trgID="9621" rel="pRr" directed="false" shadow="false" column="75194" shadowCol="126158" srcRow="4267" trgRow="1969" color="EX-magenta" />
    <link srcID="10675" trgID="9621" rel="pRr" directed="false" shadow="false" column="75195" shadowCol="126159" srcRow="4651" trgRow="1969" color="EX-green" />
    <link srcID="13720" trgID="9621" rel="pRr" directed="false" shadow="false" column="75196" shadowCol="126160" srcRow="4746" trgRow="1969" color="EX-yellow" />
    <link srcID="12754" trgID="9621" rel="pRr" directed="false" shadow="false" column="75197" shadowCol="126161" srcRow="4894" trgRow="1969" color="EX-purple" />
    <link srcID="13075" trgID="9621" rel="pRr" directed="false" shadow="false" column="75198" shadowCol="126162" srcRow="4901" trgRow="1969" color="EX-dark-purple" />
    <link srcID="12298" trgID="9621" rel="pRr" directed="false" shadow="false" column="75199" shadowCol="126163" srcRow="4910" trgRow="1969" color="EX-dark-red" />
    <link srcID="12597" trgID="9621" rel="pRr" directed="false" shadow="false" column="75200" shadowCol="126164" srcRow="4925" trgRow="1969" color="EX-pale-green" />
    <link srcID="13086" trgID="9621" rel="pRr" directed="false" shadow="false" column="75201" shadowCol="126165" srcRow="5059" trgRow="1969" color="EX-pale-blue" />
    <link srcID="13079" trgID="9621" rel="pRr" directed="false" shadow="false" column="75202" shadowCol="126166" srcRow="5062" trgRow="1969" color="EX-dark-tan" />
    <link srcID="12289" trgID="9621" rel="pRr" directed="false" shadow="false" column="75203" shadowCol="126167" srcRow="5092" trgRow="1969" color="EX-pale-blue-magenta" />
    <link srcID="12587" trgID="9621" rel="pRr" directed="false" shadow="false" column="75204" shadowCol="126168" srcRow="5367" trgRow="1969" color="EX-pale-yellow orange" />
    <link srcID="11021" trgID="9621" rel="pRr" directed="false" shadow="false" column="75205" shadowCol="126169" srcRow="5434" trgRow="1969" color="EX-medium-magenta" />
    <link srcID="10719" trgID="9621" rel="pRr" directed="false" shadow="false" column="75206" shadowCol="126170" srcRow="5469" trgRow="1969" color="EX-pale-red" />
    <link srcID="12283" trgID="9621" rel="pRr" directed="false" shadow="false" column="75207" shadowCol="126171" srcRow="5470" trgRow="1969" color="EX-pale-cyan" />
    <link srcID="12591" trgID="9621" rel="pRr" directed="false" shadow="false" column="75208" shadowCol="126172" srcRow="5557" trgRow="1969" color="EX-pale-yellow-green" />
    <link srcID="13098" trgID="9621" rel="pRr" directed="false" shadow="false" column="75209" shadowCol="126173" srcRow="5575" trgRow="1969" color="EX-pale-purple" />
    <link srcID="14015" trgID="10166" rel="pRr" directed="false" shadow="false" column="75210" shadowCol="126174" srcRow="3072" trgRow="1970" color="EX-pale-magenta" />
    <link srcID="13062" trgID="10166" rel="pRr" directed="false" shadow="false" column="75211" shadowCol="126175" srcRow="3457" trgRow="1970" color="EX-pale-red-orange" />
    <link srcID="12038" trgID="10166" rel="pRr" directed="false" shadow="false" column="75212" shadowCol="126176" srcRow="3461" trgRow="1970" color="EX-blue" />
    <link srcID="12788" trgID="10166" rel="pRr" directed="false" shadow="false" column="75213" shadowCol="126177" srcRow="3468" trgRow="1970" color="EX-orange" />
    <link srcID="10802" trgID="10166" rel="pRr" directed="false" shadow="false" column="75214" shadowCol="126178" srcRow="3489" trgRow="1970" color="EX-dark-cyan" />
    <link srcID="10637" trgID="10166" rel="pRr" directed="false" shadow="false" column="75215" shadowCol="126179" srcRow="3557" trgRow="1970" color="EX-red" />
    <link srcID="11925" trgID="10166" rel="pRr" directed="false" shadow="false" column="75216" shadowCol="126180" srcRow="3649" trgRow="1970" color="EX-dark-orange" />
    <link srcID="13826" trgID="10166" rel="pRr" directed="false" shadow="false" column="75217" shadowCol="126181" srcRow="3655" trgRow="1970" color="EX-dark-gray-purple" />
    <link srcID="11582" trgID="10166" rel="pRr" directed="false" shadow="false" column="75218" shadowCol="126182" srcRow="3969" trgRow="1970" color="EX-cyan" />
    <link srcID="12440" trgID="10166" rel="pRr" directed="false" shadow="false" column="75219" shadowCol="126183" srcRow="4087" trgRow="1970" color="EX-yellow-orange" />
    <link srcID="11513" trgID="10166" rel="pRr" directed="false" shadow="false" column="75220" shadowCol="126184" srcRow="4541" trgRow="1970" color="EX-pure-blue" />
    <link srcID="11685" trgID="10166" rel="pRr" directed="false" shadow="false" column="75221" shadowCol="126185" srcRow="4624" trgRow="1970" color="EX-dark-yellow-green" />
    <link srcID="11496" trgID="10166" rel="pRr" directed="false" shadow="false" column="75222" shadowCol="126186" srcRow="4669" trgRow="1970" color="EX-dark-magenta" />
    <link srcID="13199" trgID="10166" rel="pRr" directed="false" shadow="false" column="75223" shadowCol="126187" srcRow="4759" trgRow="1970" color="EX-dark-green" />
    <link srcID="12739" trgID="10166" rel="pRr" directed="false" shadow="false" column="75224" shadowCol="126188" srcRow="5024" trgRow="1970" color="EX-blue-magenta" />
    <link srcID="13086" trgID="10166" rel="pRr" directed="false" shadow="false" column="75225" shadowCol="126189" srcRow="5059" trgRow="1970" color="EX-yellow-green" />
    <link srcID="13210" trgID="10166" rel="pRr" directed="false" shadow="false" column="75226" shadowCol="126190" srcRow="5109" trgRow="1970" color="EX-magenta" />
    <link srcID="12096" trgID="10166" rel="pRr" directed="false" shadow="false" column="75227" shadowCol="126191" srcRow="5353" trgRow="1970" color="EX-green" />
    <link srcID="11773" trgID="10166" rel="pRr" directed="false" shadow="false" column="75228" shadowCol="126192" srcRow="5756" trgRow="1970" color="EX-yellow" />
    <link srcID="10909" trgID="8884" rel="pRr" directed="false" shadow="false" column="75229" shadowCol="126193" srcRow="3465" trgRow="1971" color="EX-purple" />
    <link srcID="13213" trgID="8884" rel="pRr" directed="false" shadow="false" column="75230" shadowCol="126194" srcRow="3517" trgRow="1971" color="EX-dark-purple" />
    <link srcID="12932" trgID="8884" rel="pRr" directed="false" shadow="false" column="75231" shadowCol="126195" srcRow="3542" trgRow="1971" color="EX-dark-red" />
    <link srcID="12930" trgID="8884" rel="pRr" directed="false" shadow="false" column="75232" shadowCol="126196" srcRow="3611" trgRow="1971" color="EX-pale-green" />
    <link srcID="10673" trgID="8884" rel="pRr" directed="false" shadow="false" column="75233" shadowCol="126197" srcRow="3693" trgRow="1971" color="EX-pale-blue" />
    <link srcID="13938" trgID="8884" rel="pRr" directed="false" shadow="false" column="75234" shadowCol="126198" srcRow="3929" trgRow="1971" color="EX-dark-tan" />
    <link srcID="10995" trgID="8884" rel="pRr" directed="false" shadow="false" column="75235" shadowCol="126199" srcRow="4504" trgRow="1971" color="EX-pale-blue-magenta" />
    <link srcID="12414" trgID="8884" rel="pRr" directed="false" shadow="false" column="75236" shadowCol="126200" srcRow="4769" trgRow="1971" color="EX-pale-yellow orange" />
    <link srcID="13075" trgID="8884" rel="pRr" directed="false" shadow="false" column="75237" shadowCol="126201" srcRow="4901" trgRow="1971" color="EX-medium-magenta" />
    <link srcID="12855" trgID="8884" rel="pRr" directed="false" shadow="false" column="75238" shadowCol="126202" srcRow="5058" trgRow="1971" color="EX-pale-red" />
    <link srcID="13086" trgID="8884" rel="pRr" directed="false" shadow="false" column="75239" shadowCol="126203" srcRow="5059" trgRow="1971" color="EX-pale-cyan" />
    <link srcID="13079" trgID="8884" rel="pRr" directed="false" shadow="false" column="75240" shadowCol="126204" srcRow="5062" trgRow="1971" color="EX-pale-yellow-green" />
    <link srcID="13077" trgID="8884" rel="pRr" directed="false" shadow="false" column="75241" shadowCol="126205" srcRow="5063" trgRow="1971" color="EX-pale-purple" />
    <link srcID="10783" trgID="8884" rel="pRr" directed="false" shadow="false" column="75242" shadowCol="126206" srcRow="5722" trgRow="1971" color="EX-pale-magenta" />
    <link srcID="13673" trgID="10335" rel="pRr" directed="false" shadow="false" column="75243" shadowCol="126207" srcRow="2575" trgRow="1972" color="EX-pale-red-orange" />
    <link srcID="10335" trgID="12558" rel="pRr" directed="false" shadow="false" column="75244" shadowCol="126208" srcRow="1972" trgRow="2729" color="EX-blue" />
    <link srcID="13777" trgID="10335" rel="pRr" directed="false" shadow="false" column="75245" shadowCol="126209" srcRow="2822" trgRow="1972" color="EX-orange" />
    <link srcID="10335" trgID="11310" rel="pRr" directed="false" shadow="false" column="75246" shadowCol="126210" srcRow="1972" trgRow="2829" color="EX-dark-cyan" />
    <link srcID="10335" trgID="12284" rel="pRr" directed="false" shadow="false" column="75247" shadowCol="126211" srcRow="1972" trgRow="3303" color="EX-red" />
    <link srcID="10335" trgID="10969" rel="pRr" directed="false" shadow="false" column="75248" shadowCol="126212" srcRow="1972" trgRow="3385" color="EX-dark-orange" />
    <link srcID="11340" trgID="10335" rel="pRr" directed="false" shadow="false" column="75249" shadowCol="126213" srcRow="3391" trgRow="1972" color="EX-dark-gray-purple" />
    <link srcID="10335" trgID="11084" rel="pRr" directed="false" shadow="false" column="75250" shadowCol="126214" srcRow="1972" trgRow="3399" color="EX-cyan" />
    <link srcID="13168" trgID="10335" rel="pRr" directed="false" shadow="false" column="75251" shadowCol="126215" srcRow="3450" trgRow="1972" color="EX-yellow-orange" />
    <link srcID="10335" trgID="10919" rel="pRr" directed="false" shadow="false" column="75252" shadowCol="126216" srcRow="1972" trgRow="3459" color="EX-pure-blue" />
    <link srcID="10784" trgID="10335" rel="pRr" directed="false" shadow="false" column="75253" shadowCol="126217" srcRow="3474" trgRow="1972" color="EX-dark-yellow-green" />
    <link srcID="12517" trgID="10335" rel="pRr" directed="false" shadow="false" column="75254" shadowCol="126218" srcRow="3494" trgRow="1972" color="EX-dark-magenta" />
    <link srcID="10998" trgID="10335" rel="pRr" directed="false" shadow="false" column="75255" shadowCol="126219" srcRow="3498" trgRow="1972" color="EX-dark-green" />
    <link srcID="11623" trgID="10335" rel="pRr" directed="false" shadow="false" column="75256" shadowCol="126220" srcRow="3522" trgRow="1972" color="EX-blue-magenta" />
    <link srcID="11871" trgID="10335" rel="pRr" directed="false" shadow="false" column="75257" shadowCol="126221" srcRow="3576" trgRow="1972" color="EX-yellow-green" />
    <link srcID="10335" trgID="13927" rel="pRr" directed="false" shadow="false" column="75258" shadowCol="126222" srcRow="1972" trgRow="3580" color="EX-magenta" />
    <link srcID="13033" trgID="10335" rel="pRr" directed="false" shadow="false" column="75259" shadowCol="126223" srcRow="3619" trgRow="1972" color="EX-green" />
    <link srcID="12405" trgID="10335" rel="pRr" directed="false" shadow="false" column="75260" shadowCol="126224" srcRow="3636" trgRow="1972" color="EX-yellow" />
    <link srcID="13607" trgID="10335" rel="pRr" directed="false" shadow="false" column="75261" shadowCol="126225" srcRow="3654" trgRow="1972" color="EX-purple" />
    <link srcID="10335" trgID="13928" rel="pRr" directed="false" shadow="false" column="75262" shadowCol="126226" srcRow="1972" trgRow="3671" color="EX-dark-purple" />
    <link srcID="12441" trgID="10335" rel="pRr" directed="false" shadow="false" column="75263" shadowCol="126227" srcRow="3695" trgRow="1972" color="EX-dark-red" />
    <link srcID="10335" trgID="13271" rel="pRr" directed="false" shadow="false" column="75264" shadowCol="126228" srcRow="1972" trgRow="3749" color="EX-pale-green" />
    <link srcID="11602" trgID="10335" rel="pRr" directed="false" shadow="false" column="75265" shadowCol="126229" srcRow="3755" trgRow="1972" color="EX-pale-blue" />
    <link srcID="11414" trgID="10335" rel="pRr" directed="false" shadow="false" column="75266" shadowCol="126230" srcRow="3768" trgRow="1972" color="EX-dark-tan" />
    <link srcID="10335" trgID="11559" rel="pRr" directed="false" shadow="false" column="75267" shadowCol="126231" srcRow="1972" trgRow="3802" color="EX-pale-blue-magenta" />
    <link srcID="11932" trgID="10335" rel="pRr" directed="false" shadow="false" column="75268" shadowCol="126232" srcRow="3830" trgRow="1972" color="EX-pale-yellow orange" />
    <link srcID="10335" trgID="13580" rel="pRr" directed="false" shadow="false" column="75269" shadowCol="126233" srcRow="1972" trgRow="3833" color="EX-medium-magenta" />
    <link srcID="12026" trgID="10335" rel="pRr" directed="false" shadow="false" column="75270" shadowCol="126234" srcRow="3846" trgRow="1972" color="EX-pale-red" />
    <link srcID="11455" trgID="10335" rel="pRr" directed="false" shadow="false" column="75271" shadowCol="126235" srcRow="3897" trgRow="1972" color="EX-pale-cyan" />
    <link srcID="10335" trgID="11332" rel="pRr" directed="false" shadow="false" column="75272" shadowCol="126236" srcRow="1972" trgRow="3939" color="EX-pale-yellow-green" />
    <link srcID="11262" trgID="10335" rel="pRr" directed="false" shadow="false" column="75273" shadowCol="126237" srcRow="3954" trgRow="1972" color="EX-pale-purple" />
    <link srcID="12427" trgID="10335" rel="pRr" directed="false" shadow="false" column="75274" shadowCol="126238" srcRow="4029" trgRow="1972" color="EX-pale-magenta" />
    <link srcID="11361" trgID="10335" rel="pRr" directed="false" shadow="false" column="75275" shadowCol="126239" srcRow="4116" trgRow="1972" color="EX-pale-red-orange" />
    <link srcID="13154" trgID="10335" rel="pRr" directed="false" shadow="false" column="75276" shadowCol="126240" srcRow="4139" trgRow="1972" color="EX-blue" />
    <link srcID="11274" trgID="10335" rel="pRr" directed="false" shadow="false" column="75277" shadowCol="126241" srcRow="4202" trgRow="1972" color="EX-orange" />
    <link srcID="10335" trgID="12177" rel="pRr" directed="false" shadow="false" column="75278" shadowCol="126242" srcRow="1972" trgRow="4358" color="EX-dark-cyan" />
    <link srcID="10995" trgID="10335" rel="pRr" directed="false" shadow="false" column="75279" shadowCol="126243" srcRow="4504" trgRow="1972" color="EX-red" />
    <link srcID="10335" trgID="13049" rel="pRr" directed="false" shadow="false" column="75280" shadowCol="126244" srcRow="1972" trgRow="4519" color="EX-dark-orange" />
    <link srcID="12448" trgID="10335" rel="pRr" directed="false" shadow="false" column="75281" shadowCol="126245" srcRow="4570" trgRow="1972" color="EX-dark-gray-purple" />
    <link srcID="10335" trgID="11779" rel="pRr" directed="false" shadow="false" column="75282" shadowCol="126246" srcRow="1972" trgRow="4678" color="EX-cyan" />
    <link srcID="12755" trgID="10335" rel="pRr" directed="false" shadow="false" column="75283" shadowCol="126247" srcRow="4694" trgRow="1972" color="EX-yellow-orange" />
    <link srcID="12789" trgID="10335" rel="pRr" directed="false" shadow="false" column="75284" shadowCol="126248" srcRow="4713" trgRow="1972" color="EX-pure-blue" />
    <link srcID="11558" trgID="10335" rel="pRr" directed="false" shadow="false" column="75285" shadowCol="126249" srcRow="4725" trgRow="1972" color="EX-dark-yellow-green" />
    <link srcID="10335" trgID="10766" rel="pRr" directed="false" shadow="false" column="75286" shadowCol="126250" srcRow="1972" trgRow="4747" color="EX-dark-magenta" />
    <link srcID="11431" trgID="10335" rel="pRr" directed="false" shadow="false" column="75287" shadowCol="126251" srcRow="4863" trgRow="1972" color="EX-dark-green" />
    <link srcID="12520" trgID="10335" rel="pRr" directed="false" shadow="false" column="75288" shadowCol="126252" srcRow="4883" trgRow="1972" color="EX-blue-magenta" />
    <link srcID="10335" trgID="11905" rel="pRr" directed="false" shadow="false" column="75289" shadowCol="126253" srcRow="1972" trgRow="4887" color="EX-yellow-green" />
    <link srcID="13900" trgID="10335" rel="pRr" directed="false" shadow="false" column="75290" shadowCol="126254" srcRow="4897" trgRow="1972" color="EX-magenta" />
    <link srcID="12523" trgID="10335" rel="pRr" directed="false" shadow="false" column="75291" shadowCol="126255" srcRow="5009" trgRow="1972" color="EX-green" />
    <link srcID="10335" trgID="10982" rel="pRr" directed="false" shadow="false" column="75292" shadowCol="126256" srcRow="1972" trgRow="5011" color="EX-yellow" />
    <link srcID="10335" trgID="10799" rel="pRr" directed="false" shadow="false" column="75293" shadowCol="126257" srcRow="1972" trgRow="5091" color="EX-purple" />
    <link srcID="12445" trgID="10335" rel="pRr" directed="false" shadow="false" column="75294" shadowCol="126258" srcRow="5135" trgRow="1972" color="EX-dark-purple" />
    <link srcID="10335" trgID="12290" rel="pRr" directed="false" shadow="false" column="75295" shadowCol="126259" srcRow="1972" trgRow="5281" color="EX-dark-red" />
    <link srcID="10335" trgID="12071" rel="pRr" directed="false" shadow="false" column="75296" shadowCol="126260" srcRow="1972" trgRow="5338" color="EX-pale-green" />
    <link srcID="10781" trgID="10335" rel="pRr" directed="false" shadow="false" column="75297" shadowCol="126261" srcRow="5368" trgRow="1972" color="EX-pale-blue" />
    <link srcID="12363" trgID="10335" rel="pRr" directed="false" shadow="false" column="75298" shadowCol="126262" srcRow="5430" trgRow="1972" color="EX-dark-tan" />
    <link srcID="11258" trgID="10335" rel="pRr" directed="false" shadow="false" column="75299" shadowCol="126263" srcRow="5451" trgRow="1972" color="EX-pale-blue-magenta" />
    <link srcID="10730" trgID="10335" rel="pRr" directed="false" shadow="false" column="75300" shadowCol="126264" srcRow="5498" trgRow="1972" color="EX-pale-yellow orange" />
    <link srcID="12743" trgID="10335" rel="pRr" directed="false" shadow="false" column="75301" shadowCol="126265" srcRow="5505" trgRow="1972" color="EX-medium-magenta" />
    <link srcID="10335" trgID="11096" rel="pRr" directed="false" shadow="false" column="75302" shadowCol="126266" srcRow="1972" trgRow="5594" color="EX-pale-red" />
    <link srcID="10335" trgID="11131" rel="pRr" directed="false" shadow="false" column="75303" shadowCol="126267" srcRow="1972" trgRow="5733" color="EX-pale-cyan" />
    <link srcID="10126" trgID="12758" rel="pRr" directed="false" shadow="false" column="75304" shadowCol="126268" srcRow="1973" trgRow="3414" color="EX-pale-yellow-green" />
    <link srcID="10126" trgID="13142" rel="pRr" directed="false" shadow="false" column="75305" shadowCol="126269" srcRow="1973" trgRow="3497" color="EX-pale-purple" />
    <link srcID="10126" trgID="11917" rel="pRr" directed="false" shadow="false" column="75306" shadowCol="126270" srcRow="1973" trgRow="3514" color="EX-pale-magenta" />
    <link srcID="10126" trgID="11988" rel="pRr" directed="false" shadow="false" column="75307" shadowCol="126271" srcRow="1973" trgRow="3613" color="EX-pale-red-orange" />
    <link srcID="10126" trgID="10940" rel="pRr" directed="false" shadow="false" column="75308" shadowCol="126272" srcRow="1973" trgRow="3630" color="EX-blue" />
    <link srcID="10126" trgID="13417" rel="pRr" directed="false" shadow="false" column="75309" shadowCol="126273" srcRow="1973" trgRow="3798" color="EX-orange" />
    <link srcID="10126" trgID="13476" rel="pRr" directed="false" shadow="false" column="75310" shadowCol="126274" srcRow="1973" trgRow="4500" color="EX-dark-cyan" />
    <link srcID="13600" trgID="10126" rel="pRr" directed="false" shadow="false" column="75311" shadowCol="126275" srcRow="4981" trgRow="1973" color="EX-red" />
    <link srcID="10126" trgID="13416" rel="pRr" directed="false" shadow="false" column="75312" shadowCol="126276" srcRow="1973" trgRow="5337" color="EX-dark-orange" />
    <link srcID="10126" trgID="13352" rel="pRr" directed="false" shadow="false" column="75313" shadowCol="126277" srcRow="1973" trgRow="5520" color="EX-dark-gray-purple" />
    <link srcID="10126" trgID="10657" rel="pRr" directed="false" shadow="false" column="75314" shadowCol="126278" srcRow="1973" trgRow="5713" color="EX-cyan" />
    <link srcID="12768" trgID="9626" rel="pRr" directed="false" shadow="false" column="75315" shadowCol="126279" srcRow="2477" trgRow="1974" color="EX-yellow-orange" />
    <link srcID="13582" trgID="9626" rel="pRr" directed="false" shadow="false" column="75316" shadowCol="126280" srcRow="2737" trgRow="1974" color="EX-pure-blue" />
    <link srcID="11820" trgID="9626" rel="pRr" directed="false" shadow="false" column="75317" shadowCol="126281" srcRow="3430" trgRow="1974" color="EX-dark-yellow-green" />
    <link srcID="11668" trgID="9626" rel="pRr" directed="false" shadow="false" column="75318" shadowCol="126282" srcRow="3501" trgRow="1974" color="EX-dark-magenta" />
    <link srcID="11780" trgID="9626" rel="pRr" directed="false" shadow="false" column="75319" shadowCol="126283" srcRow="3614" trgRow="1974" color="EX-dark-green" />
    <link srcID="11073" trgID="9626" rel="pRr" directed="false" shadow="false" column="75320" shadowCol="126284" srcRow="3831" trgRow="1974" color="EX-blue-magenta" />
    <link srcID="11544" trgID="9626" rel="pRr" directed="false" shadow="false" column="75321" shadowCol="126285" srcRow="3886" trgRow="1974" color="EX-yellow-green" />
    <link srcID="9626" trgID="13535" rel="pRr" directed="false" shadow="false" column="75322" shadowCol="126286" srcRow="1974" trgRow="3904" color="EX-magenta" />
    <link srcID="9626" trgID="11956" rel="pRr" directed="false" shadow="false" column="75323" shadowCol="126287" srcRow="1974" trgRow="4001" color="EX-green" />
    <link srcID="11930" trgID="9626" rel="pRr" directed="false" shadow="false" column="75324" shadowCol="126288" srcRow="4102" trgRow="1974" color="EX-yellow" />
    <link srcID="9626" trgID="13598" rel="pRr" directed="false" shadow="false" column="75325" shadowCol="126289" srcRow="1974" trgRow="4138" color="EX-purple" />
    <link srcID="13583" trgID="9626" rel="pRr" directed="false" shadow="false" column="75326" shadowCol="126290" srcRow="4289" trgRow="1974" color="EX-dark-purple" />
    <link srcID="13143" trgID="9626" rel="pRr" directed="false" shadow="false" column="75327" shadowCol="126291" srcRow="4520" trgRow="1974" color="EX-dark-red" />
    <link srcID="11786" trgID="9626" rel="pRr" directed="false" shadow="false" column="75328" shadowCol="126292" srcRow="4543" trgRow="1974" color="EX-pale-green" />
    <link srcID="11496" trgID="9626" rel="pRr" directed="false" shadow="false" column="75329" shadowCol="126293" srcRow="4669" trgRow="1974" color="EX-pale-blue" />
    <link srcID="9626" trgID="10944" rel="pRr" directed="false" shadow="false" column="75330" shadowCol="126294" srcRow="1974" trgRow="4700" color="EX-dark-tan" />
    <link srcID="9626" trgID="13891" rel="pRr" directed="false" shadow="false" column="75331" shadowCol="126295" srcRow="1974" trgRow="4701" color="EX-pale-blue-magenta" />
    <link srcID="13963" trgID="9626" rel="pRr" directed="false" shadow="false" column="75332" shadowCol="126296" srcRow="4780" trgRow="1974" color="EX-pale-yellow orange" />
    <link srcID="11283" trgID="9626" rel="pRr" directed="false" shadow="false" column="75333" shadowCol="126297" srcRow="4985" trgRow="1974" color="EX-medium-magenta" />
    <link srcID="9626" trgID="11375" rel="pRr" directed="false" shadow="false" column="75334" shadowCol="126298" srcRow="1974" trgRow="4990" color="EX-pale-red" />
    <link srcID="9626" trgID="10982" rel="pRr" directed="false" shadow="false" column="75335" shadowCol="126299" srcRow="1974" trgRow="5011" color="EX-pale-cyan" />
    <link srcID="9626" trgID="11046" rel="pRr" directed="false" shadow="false" column="75336" shadowCol="126300" srcRow="1974" trgRow="5035" color="EX-pale-yellow-green" />
    <link srcID="9626" trgID="10799" rel="pRr" directed="false" shadow="false" column="75337" shadowCol="126301" srcRow="1974" trgRow="5091" color="EX-pale-purple" />
    <link srcID="9626" trgID="13595" rel="pRr" directed="false" shadow="false" column="75338" shadowCol="126302" srcRow="1974" trgRow="5161" color="EX-pale-magenta" />
    <link srcID="9626" trgID="11572" rel="pRr" directed="false" shadow="false" column="75339" shadowCol="126303" srcRow="1974" trgRow="5265" color="EX-pale-red-orange" />
    <link srcID="10781" trgID="9626" rel="pRr" directed="false" shadow="false" column="75340" shadowCol="126304" srcRow="5368" trgRow="1974" color="EX-blue" />
    <link srcID="9626" trgID="13972" rel="pRr" directed="false" shadow="false" column="75341" shadowCol="126305" srcRow="1974" trgRow="5374" color="EX-orange" />
    <link srcID="13885" trgID="9626" rel="pRr" directed="false" shadow="false" column="75342" shadowCol="126306" srcRow="5378" trgRow="1974" color="EX-dark-cyan" />
    <link srcID="13130" trgID="8773" rel="pRr" directed="false" shadow="false" column="75343" shadowCol="126307" srcRow="3512" trgRow="1975" color="EX-red" />
    <link srcID="13626" trgID="8773" rel="pRr" directed="false" shadow="false" column="75344" shadowCol="126308" srcRow="3546" trgRow="1975" color="EX-dark-orange" />
    <link srcID="8773" trgID="10803" rel="pRr" directed="false" shadow="false" column="75345" shadowCol="126309" srcRow="1975" trgRow="3744" color="EX-dark-gray-purple" />
    <link srcID="8773" trgID="13741" rel="pRr" directed="false" shadow="false" column="75346" shadowCol="126310" srcRow="1975" trgRow="3931" color="EX-cyan" />
    <link srcID="8773" trgID="13339" rel="pRr" directed="false" shadow="false" column="75347" shadowCol="126311" srcRow="1975" trgRow="4501" color="EX-yellow-orange" />
    <link srcID="8773" trgID="12300" rel="pRr" directed="false" shadow="false" column="75348" shadowCol="126312" srcRow="1975" trgRow="4638" color="EX-pure-blue" />
    <link srcID="8773" trgID="13505" rel="pRr" directed="false" shadow="false" column="75349" shadowCol="126313" srcRow="1975" trgRow="4698" color="EX-dark-yellow-green" />
    <link srcID="8773" trgID="12370" rel="pRr" directed="false" shadow="false" column="75350" shadowCol="126314" srcRow="1975" trgRow="4867" color="EX-dark-magenta" />
    <link srcID="10165" trgID="10637" rel="pRr" directed="false" shadow="false" column="75351" shadowCol="126315" srcRow="1976" trgRow="3557" color="EX-dark-green" />
    <link srcID="11557" trgID="10165" rel="pRr" directed="false" shadow="false" column="75352" shadowCol="126316" srcRow="3560" trgRow="1976" color="EX-blue-magenta" />
    <link srcID="10872" trgID="10165" rel="pRr" directed="false" shadow="false" column="75353" shadowCol="126317" srcRow="4293" trgRow="1976" color="EX-yellow-green" />
    <link srcID="11523" trgID="10165" rel="pRr" directed="false" shadow="false" column="75354" shadowCol="126318" srcRow="4512" trgRow="1976" color="EX-magenta" />
    <link srcID="13246" trgID="10165" rel="pRr" directed="false" shadow="false" column="75355" shadowCol="126319" srcRow="4536" trgRow="1976" color="EX-green" />
    <link srcID="10165" trgID="12274" rel="pRr" directed="false" shadow="false" column="75356" shadowCol="126320" srcRow="1976" trgRow="4683" color="EX-yellow" />
    <link srcID="11681" trgID="10165" rel="pRr" directed="false" shadow="false" column="75357" shadowCol="126321" srcRow="4786" trgRow="1976" color="EX-purple" />
    <link srcID="10721" trgID="10165" rel="pRr" directed="false" shadow="false" column="75358" shadowCol="126322" srcRow="4956" trgRow="1976" color="EX-dark-purple" />
    <link srcID="10165" trgID="11305" rel="pRr" directed="false" shadow="false" column="75359" shadowCol="126323" srcRow="1976" trgRow="4976" color="EX-dark-red" />
    <link srcID="12865" trgID="10165" rel="pRr" directed="false" shadow="false" column="75360" shadowCol="126324" srcRow="4991" trgRow="1976" color="EX-pale-green" />
    <link srcID="10804" trgID="10165" rel="pRr" directed="false" shadow="false" column="75361" shadowCol="126325" srcRow="5220" trgRow="1976" color="EX-pale-blue" />
    <link srcID="10164" trgID="13286" rel="pRr" directed="false" shadow="false" column="75362" shadowCol="126326" srcRow="1977" trgRow="2782" color="EX-dark-tan" />
    <link srcID="10164" trgID="10625" rel="pRr" directed="false" shadow="false" column="75363" shadowCol="126327" srcRow="1977" trgRow="3491" color="EX-pale-blue-magenta" />
    <link srcID="10164" trgID="12565" rel="pRr" directed="false" shadow="false" column="75364" shadowCol="126328" srcRow="1977" trgRow="3621" color="EX-pale-yellow orange" />
    <link srcID="10164" trgID="11029" rel="pRr" directed="false" shadow="false" column="75365" shadowCol="126329" srcRow="1977" trgRow="3670" color="EX-medium-magenta" />
    <link srcID="13749" trgID="10164" rel="pRr" directed="false" shadow="false" column="75366" shadowCol="126330" srcRow="3734" trgRow="1977" color="EX-pale-red" />
    <link srcID="10164" trgID="11658" rel="pRr" directed="false" shadow="false" column="75367" shadowCol="126331" srcRow="1977" trgRow="3756" color="EX-pale-cyan" />
    <link srcID="10164" trgID="12533" rel="pRr" directed="false" shadow="false" column="75368" shadowCol="126332" srcRow="1977" trgRow="4593" color="EX-pale-yellow-green" />
    <link srcID="10164" trgID="12551" rel="pRr" directed="false" shadow="false" column="75369" shadowCol="126333" srcRow="1977" trgRow="4853" color="EX-pale-purple" />
    <link srcID="10164" trgID="11434" rel="pRr" directed="false" shadow="false" column="75370" shadowCol="126334" srcRow="1977" trgRow="5083" color="EX-pale-magenta" />
    <link srcID="10164" trgID="11266" rel="pRr" directed="false" shadow="false" column="75371" shadowCol="126335" srcRow="1977" trgRow="5468" color="EX-pale-red-orange" />
    <link srcID="13785" trgID="10164" rel="pRr" directed="false" shadow="false" column="75372" shadowCol="126336" srcRow="5690" trgRow="1977" color="EX-blue" />
    <link srcID="12073" trgID="9434" rel="pRr" directed="false" shadow="false" column="75373" shadowCol="126337" srcRow="3354" trgRow="1978" color="EX-orange" />
    <link srcID="9434" trgID="11286" rel="pRr" directed="false" shadow="false" column="75374" shadowCol="126338" srcRow="1978" trgRow="3359" color="EX-dark-cyan" />
    <link srcID="11941" trgID="9434" rel="pRr" directed="false" shadow="false" column="75375" shadowCol="126339" srcRow="3394" trgRow="1978" color="EX-red" />
    <link srcID="12484" trgID="9434" rel="pRr" directed="false" shadow="false" column="75376" shadowCol="126340" srcRow="3395" trgRow="1978" color="EX-dark-orange" />
    <link srcID="9434" trgID="11912" rel="pRr" directed="false" shadow="false" column="75377" shadowCol="126341" srcRow="1978" trgRow="3631" color="EX-dark-gray-purple" />
    <link srcID="9434" trgID="11285" rel="pRr" directed="false" shadow="false" column="75378" shadowCol="126342" srcRow="1978" trgRow="4938" color="EX-cyan" />
    <link srcID="11283" trgID="9434" rel="pRr" directed="false" shadow="false" column="75379" shadowCol="126343" srcRow="4985" trgRow="1978" color="EX-yellow-orange" />
    <link srcID="13866" trgID="10521" rel="pRr" directed="false" shadow="false" column="75380" shadowCol="126344" srcRow="3511" trgRow="1979" color="EX-pure-blue" />
    <link srcID="13864" trgID="10521" rel="pRr" directed="false" shadow="false" column="75381" shadowCol="126345" srcRow="4061" trgRow="1979" color="EX-dark-yellow-green" />
    <link srcID="13523" trgID="10521" rel="pRr" directed="false" shadow="false" column="75382" shadowCol="126346" srcRow="4760" trgRow="1979" color="EX-dark-magenta" />
    <link srcID="10521" trgID="13644" rel="pRr" directed="false" shadow="false" column="75383" shadowCol="126347" srcRow="1979" trgRow="4783" color="EX-dark-green" />
    <link srcID="13378" trgID="10521" rel="pRr" directed="false" shadow="false" column="75384" shadowCol="126348" srcRow="5093" trgRow="1979" color="EX-blue-magenta" />
    <link srcID="11300" trgID="10521" rel="pRr" directed="false" shadow="false" column="75385" shadowCol="126349" srcRow="5094" trgRow="1979" color="EX-yellow-green" />
    <link srcID="11561" trgID="10521" rel="pRr" directed="false" shadow="false" column="75386" shadowCol="126350" srcRow="5096" trgRow="1979" color="EX-magenta" />
    <link srcID="13801" trgID="10521" rel="pRr" directed="false" shadow="false" column="75387" shadowCol="126351" srcRow="5158" trgRow="1979" color="EX-green" />
    <link srcID="12511" trgID="10521" rel="pRr" directed="false" shadow="false" column="75388" shadowCol="126352" srcRow="5705" trgRow="1979" color="EX-yellow" />
    <link srcID="9123" trgID="13828" rel="pRr" directed="false" shadow="false" column="75389" shadowCol="126353" srcRow="1980" trgRow="2402" color="EX-purple" />
    <link srcID="9123" trgID="13463" rel="pRr" directed="false" shadow="false" column="75390" shadowCol="126354" srcRow="1980" trgRow="3796" color="EX-dark-purple" />
    <link srcID="9123" trgID="13599" rel="pRr" directed="false" shadow="false" column="75391" shadowCol="126355" srcRow="1980" trgRow="4685" color="EX-dark-red" />
    <link srcID="9123" trgID="12474" rel="pRr" directed="false" shadow="false" column="75392" shadowCol="126356" srcRow="1980" trgRow="4781" color="EX-pale-green" />
    <link srcID="9123" trgID="10876" rel="pRr" directed="false" shadow="false" column="75393" shadowCol="126357" srcRow="1980" trgRow="5225" color="EX-pale-blue" />
    <link srcID="9123" trgID="13596" rel="pRr" directed="false" shadow="false" column="75394" shadowCol="126358" srcRow="1980" trgRow="5341" color="EX-dark-tan" />
    <link srcID="9123" trgID="12083" rel="pRr" directed="false" shadow="false" column="75395" shadowCol="126359" srcRow="1980" trgRow="5753" color="EX-pale-blue-magenta" />
    <link srcID="13915" trgID="10100" rel="pRr" directed="false" shadow="false" column="75396" shadowCol="126360" srcRow="3617" trgRow="1981" color="EX-pale-yellow orange" />
    <link srcID="12565" trgID="10100" rel="pRr" directed="false" shadow="false" column="75397" shadowCol="126361" srcRow="3621" trgRow="1981" color="EX-medium-magenta" />
    <link srcID="13749" trgID="10100" rel="pRr" directed="false" shadow="false" column="75398" shadowCol="126362" srcRow="3734" trgRow="1981" color="EX-pale-red" />
    <link srcID="12533" trgID="10100" rel="pRr" directed="false" shadow="false" column="75399" shadowCol="126363" srcRow="4593" trgRow="1981" color="EX-pale-cyan" />
    <link srcID="12551" trgID="10100" rel="pRr" directed="false" shadow="false" column="75400" shadowCol="126364" srcRow="4853" trgRow="1981" color="EX-pale-yellow-green" />
    <link srcID="13922" trgID="10100" rel="pRr" directed="false" shadow="false" column="75401" shadowCol="126365" srcRow="5356" trgRow="1981" color="EX-pale-purple" />
    <link srcID="13785" trgID="10100" rel="pRr" directed="false" shadow="false" column="75402" shadowCol="126366" srcRow="5690" trgRow="1981" color="EX-pale-magenta" />
    <link srcID="12632" trgID="8783" rel="pRr" directed="false" shadow="false" column="75403" shadowCol="126367" srcRow="4610" trgRow="1982" color="EX-pale-red-orange" />
    <link srcID="11337" trgID="8783" rel="pRr" directed="false" shadow="false" column="75404" shadowCol="126368" srcRow="4675" trgRow="1982" color="EX-blue" />
    <link srcID="8783" trgID="13807" rel="pRr" directed="false" shadow="false" column="75405" shadowCol="126369" srcRow="1982" trgRow="4884" color="EX-orange" />
    <link srcID="10990" trgID="8783" rel="pRr" directed="false" shadow="false" column="75406" shadowCol="126370" srcRow="5323" trgRow="1982" color="EX-dark-cyan" />
    <link srcID="8783" trgID="12933" rel="pRr" directed="false" shadow="false" column="75407" shadowCol="126371" srcRow="1982" trgRow="5417" color="EX-red" />
    <link srcID="8248" trgID="13062" rel="pRr" directed="false" shadow="false" column="75408" shadowCol="126372" srcRow="1983" trgRow="3457" color="EX-dark-orange" />
    <link srcID="11941" trgID="8936" rel="pRr" directed="false" shadow="false" column="75409" shadowCol="126373" srcRow="3394" trgRow="1984" color="EX-dark-gray-purple" />
    <link srcID="8936" trgID="11217" rel="pRr" directed="false" shadow="false" column="75410" shadowCol="126374" srcRow="1984" trgRow="3741" color="EX-cyan" />
    <link srcID="13563" trgID="8936" rel="pRr" directed="false" shadow="false" column="75411" shadowCol="126375" srcRow="4012" trgRow="1984" color="EX-yellow-orange" />
    <link srcID="13874" trgID="8936" rel="pRr" directed="false" shadow="false" column="75412" shadowCol="126376" srcRow="5025" trgRow="1984" color="EX-pure-blue" />
    <link srcID="8936" trgID="13572" rel="pRr" directed="false" shadow="false" column="75413" shadowCol="126377" srcRow="1984" trgRow="5466" color="EX-dark-yellow-green" />
    <link srcID="9937" trgID="11690" rel="pRr" directed="false" shadow="false" column="75414" shadowCol="126378" srcRow="1985" trgRow="3502" color="EX-dark-magenta" />
    <link srcID="9937" trgID="13552" rel="pRr" directed="false" shadow="false" column="75415" shadowCol="126379" srcRow="1985" trgRow="4005" color="EX-dark-green" />
    <link srcID="9937" trgID="12329" rel="pRr" directed="false" shadow="false" column="75416" shadowCol="126380" srcRow="1985" trgRow="4771" color="EX-blue-magenta" />
    <link srcID="9937" trgID="11486" rel="pRr" directed="false" shadow="false" column="75417" shadowCol="126381" srcRow="1985" trgRow="4977" color="EX-yellow-green" />
    <link srcID="13458" trgID="9937" rel="pRr" directed="false" shadow="false" column="75418" shadowCol="126382" srcRow="5218" trgRow="1985" color="EX-magenta" />
    <link srcID="12723" trgID="9937" rel="pRr" directed="false" shadow="false" column="75419" shadowCol="126383" srcRow="5428" trgRow="1985" color="EX-green" />
    <link srcID="9937" trgID="13080" rel="pRr" directed="false" shadow="false" column="75420" shadowCol="126384" srcRow="1985" trgRow="5525" color="EX-yellow" />
    <link srcID="9937" trgID="13456" rel="pRr" directed="false" shadow="false" column="75421" shadowCol="126385" srcRow="1985" trgRow="5757" color="EX-purple" />
    <link srcID="11268" trgID="10523" rel="pRr" directed="false" shadow="false" column="75422" shadowCol="126386" srcRow="3766" trgRow="1986" color="EX-dark-purple" />
    <link srcID="13122" trgID="10523" rel="pRr" directed="false" shadow="false" column="75423" shadowCol="126387" srcRow="3867" trgRow="1986" color="EX-dark-red" />
    <link srcID="8214" trgID="12424" rel="pRr" directed="false" shadow="false" column="75424" shadowCol="126388" srcRow="1987" trgRow="3392" color="EX-pale-green" />
    <link srcID="8214" trgID="13728" rel="pRr" directed="false" shadow="false" column="75425" shadowCol="126389" srcRow="1987" trgRow="3402" color="EX-pale-blue" />
    <link srcID="8214" trgID="12901" rel="pRr" directed="false" shadow="false" column="75426" shadowCol="126390" srcRow="1987" trgRow="3446" color="EX-dark-tan" />
    <link srcID="8214" trgID="12378" rel="pRr" directed="false" shadow="false" column="75427" shadowCol="126391" srcRow="1987" trgRow="3911" color="EX-pale-blue-magenta" />
    <link srcID="8214" trgID="13723" rel="pRr" directed="false" shadow="false" column="75428" shadowCol="126392" srcRow="1987" trgRow="4998" color="EX-pale-yellow orange" />
    <link srcID="12318" trgID="8214" rel="pRr" directed="false" shadow="false" column="75429" shadowCol="126393" srcRow="5116" trgRow="1987" color="EX-medium-magenta" />
    <link srcID="8392" trgID="13591" rel="pRr" directed="false" shadow="false" column="75430" shadowCol="126394" srcRow="1988" trgRow="4942" color="EX-pale-red" />
    <link srcID="8392" trgID="13277" rel="pRr" directed="false" shadow="false" column="75431" shadowCol="126395" srcRow="1988" trgRow="4978" color="EX-pale-cyan" />
    <link srcID="8392" trgID="13600" rel="pRr" directed="false" shadow="false" column="75432" shadowCol="126396" srcRow="1988" trgRow="4981" color="EX-pale-yellow-green" />
    <link srcID="13551" trgID="9252" rel="pRr" directed="false" shadow="false" column="75433" shadowCol="126397" srcRow="2621" trgRow="1989" color="EX-pale-purple" />
    <link srcID="13130" trgID="8640" rel="pRr" directed="false" shadow="false" column="75434" shadowCol="126398" srcRow="3512" trgRow="1990" color="EX-pale-magenta" />
    <link srcID="8640" trgID="13780" rel="pRr" directed="false" shadow="false" column="75435" shadowCol="126399" srcRow="1990" trgRow="5447" color="EX-pale-red-orange" />
    <link srcID="10048" trgID="11827" rel="pRr" directed="false" shadow="false" column="75436" shadowCol="126400" srcRow="1991" trgRow="5704" color="EX-blue" />
    <link srcID="10048" trgID="11810" rel="pRr" directed="false" shadow="false" column="75437" shadowCol="126401" srcRow="1991" trgRow="5758" color="EX-orange" />
    <link srcID="13633" trgID="10127" rel="pRr" directed="false" shadow="false" column="75438" shadowCol="126402" srcRow="3503" trgRow="1992" color="EX-dark-cyan" />
    <link srcID="13953" trgID="8325" rel="pRr" directed="false" shadow="false" column="75439" shadowCol="126403" srcRow="2770" trgRow="1993" color="EX-red" />
    <link srcID="8325" trgID="14024" rel="pRr" directed="false" shadow="false" column="75440" shadowCol="126404" srcRow="1993" trgRow="3420" color="EX-dark-orange" />
    <link srcID="8325" trgID="11776" rel="pRr" directed="false" shadow="false" column="75441" shadowCol="126405" srcRow="1993" trgRow="3428" color="EX-dark-gray-purple" />
    <link srcID="8325" trgID="11814" rel="pRr" directed="false" shadow="false" column="75442" shadowCol="126406" srcRow="1993" trgRow="3458" color="EX-cyan" />
    <link srcID="8325" trgID="12688" rel="pRr" directed="false" shadow="false" column="75443" shadowCol="126407" srcRow="1993" trgRow="3473" color="EX-yellow-orange" />
    <link srcID="8325" trgID="11519" rel="pRr" directed="false" shadow="false" column="75444" shadowCol="126408" srcRow="1993" trgRow="3553" color="EX-pure-blue" />
    <link srcID="11766" trgID="8325" rel="pRr" directed="false" shadow="false" column="75445" shadowCol="126409" srcRow="3706" trgRow="1993" color="EX-dark-yellow-green" />
    <link srcID="8325" trgID="11516" rel="pRr" directed="false" shadow="false" column="75446" shadowCol="126410" srcRow="1993" trgRow="3760" color="EX-dark-magenta" />
    <link srcID="8325" trgID="12541" rel="pRr" directed="false" shadow="false" column="75447" shadowCol="126411" srcRow="1993" trgRow="4051" color="EX-dark-green" />
    <link srcID="8325" trgID="12480" rel="pRr" directed="false" shadow="false" column="75448" shadowCol="126412" srcRow="1993" trgRow="4133" color="EX-blue-magenta" />
    <link srcID="13515" trgID="8325" rel="pRr" directed="false" shadow="false" column="75449" shadowCol="126413" srcRow="4318" trgRow="1993" color="EX-yellow-green" />
    <link srcID="8325" trgID="12867" rel="pRr" directed="false" shadow="false" column="75450" shadowCol="126414" srcRow="1993" trgRow="4511" color="EX-magenta" />
    <link srcID="8325" trgID="12806" rel="pRr" directed="false" shadow="false" column="75451" shadowCol="126415" srcRow="1993" trgRow="4542" color="EX-green" />
    <link srcID="11781" trgID="8325" rel="pRr" directed="false" shadow="false" column="75452" shadowCol="126416" srcRow="4566" trgRow="1993" color="EX-yellow" />
    <link srcID="8325" trgID="11545" rel="pRr" directed="false" shadow="false" column="75453" shadowCol="126417" srcRow="1993" trgRow="4674" color="EX-purple" />
    <link srcID="8325" trgID="11779" rel="pRr" directed="false" shadow="false" column="75454" shadowCol="126418" srcRow="1993" trgRow="4678" color="EX-dark-purple" />
    <link srcID="8325" trgID="11922" rel="pRr" directed="false" shadow="false" column="75455" shadowCol="126419" srcRow="1993" trgRow="4692" color="EX-dark-red" />
    <link srcID="11764" trgID="8325" rel="pRr" directed="false" shadow="false" column="75456" shadowCol="126420" srcRow="4703" trgRow="1993" color="EX-pale-green" />
    <link srcID="8325" trgID="11777" rel="pRr" directed="false" shadow="false" column="75457" shadowCol="126421" srcRow="1993" trgRow="4770" color="EX-pale-blue" />
    <link srcID="8325" trgID="11533" rel="pRr" directed="false" shadow="false" column="75458" shadowCol="126422" srcRow="1993" trgRow="5053" color="EX-dark-tan" />
    <link srcID="8325" trgID="12701" rel="pRr" directed="false" shadow="false" column="75459" shadowCol="126423" srcRow="1993" trgRow="5054" color="EX-pale-blue-magenta" />
    <link srcID="8325" trgID="12840" rel="pRr" directed="false" shadow="false" column="75460" shadowCol="126424" srcRow="1993" trgRow="5097" color="EX-pale-yellow orange" />
    <link srcID="8325" trgID="11364" rel="pRr" directed="false" shadow="false" column="75461" shadowCol="126425" srcRow="1993" trgRow="5263" color="EX-medium-magenta" />
    <link srcID="8274" trgID="13784" rel="pRr" directed="false" shadow="false" column="75462" shadowCol="126426" srcRow="1994" trgRow="2924" color="EX-pale-red" />
    <link srcID="11355" trgID="8274" rel="pRr" directed="false" shadow="false" column="75463" shadowCol="126427" srcRow="2961" trgRow="1994" color="EX-pale-cyan" />
    <link srcID="8274" trgID="11506" rel="pRr" directed="false" shadow="false" column="75464" shadowCol="126428" srcRow="1994" trgRow="3411" color="EX-pale-yellow-green" />
    <link srcID="11613" trgID="8274" rel="pRr" directed="false" shadow="false" column="75465" shadowCol="126429" srcRow="3486" trgRow="1994" color="EX-pale-purple" />
    <link srcID="8274" trgID="13213" rel="pRr" directed="false" shadow="false" column="75466" shadowCol="126430" srcRow="1994" trgRow="3517" color="EX-pale-magenta" />
    <link srcID="8274" trgID="12932" rel="pRr" directed="false" shadow="false" column="75467" shadowCol="126431" srcRow="1994" trgRow="3542" color="EX-pale-red-orange" />
    <link srcID="8274" trgID="12930" rel="pRr" directed="false" shadow="false" column="75468" shadowCol="126432" srcRow="1994" trgRow="3611" color="EX-blue" />
    <link srcID="11925" trgID="8274" rel="pRr" directed="false" shadow="false" column="75469" shadowCol="126433" srcRow="3649" trgRow="1994" color="EX-orange" />
    <link srcID="10673" trgID="8274" rel="pRr" directed="false" shadow="false" column="75470" shadowCol="126434" srcRow="3693" trgRow="1994" color="EX-dark-cyan" />
    <link srcID="8274" trgID="13938" rel="pRr" directed="false" shadow="false" column="75471" shadowCol="126435" srcRow="1994" trgRow="3929" color="EX-red" />
    <link srcID="8274" trgID="13099" rel="pRr" directed="false" shadow="false" column="75472" shadowCol="126436" srcRow="1994" trgRow="4049" color="EX-dark-orange" />
    <link srcID="8274" trgID="10995" rel="pRr" directed="false" shadow="false" column="75473" shadowCol="126437" srcRow="1994" trgRow="4504" color="EX-dark-gray-purple" />
    <link srcID="12414" trgID="8274" rel="pRr" directed="false" shadow="false" column="75474" shadowCol="126438" srcRow="4769" trgRow="1994" color="EX-cyan" />
    <link srcID="12520" trgID="8274" rel="pRr" directed="false" shadow="false" column="75475" shadowCol="126439" srcRow="4883" trgRow="1994" color="EX-yellow-orange" />
    <link srcID="13075" trgID="8274" rel="pRr" directed="false" shadow="false" column="75476" shadowCol="126440" srcRow="4901" trgRow="1994" color="EX-pure-blue" />
    <link srcID="8274" trgID="12855" rel="pRr" directed="false" shadow="false" column="75477" shadowCol="126441" srcRow="1994" trgRow="5058" color="EX-dark-yellow-green" />
    <link srcID="13086" trgID="8274" rel="pRr" directed="false" shadow="false" column="75478" shadowCol="126442" srcRow="5059" trgRow="1994" color="EX-dark-magenta" />
    <link srcID="8274" trgID="13079" rel="pRr" directed="false" shadow="false" column="75479" shadowCol="126443" srcRow="1994" trgRow="5062" color="EX-dark-green" />
    <link srcID="13077" trgID="8274" rel="pRr" directed="false" shadow="false" column="75480" shadowCol="126444" srcRow="5063" trgRow="1994" color="EX-blue-magenta" />
    <link srcID="8274" trgID="13098" rel="pRr" directed="false" shadow="false" column="75481" shadowCol="126445" srcRow="1994" trgRow="5575" color="EX-yellow-green" />
    <link srcID="8274" trgID="10783" rel="pRr" directed="false" shadow="false" column="75482" shadowCol="126446" srcRow="1994" trgRow="5722" color="EX-magenta" />
    <link srcID="13831" trgID="8695" rel="pRr" directed="false" shadow="false" column="75483" shadowCol="126447" srcRow="2389" trgRow="1995" color="EX-green" />
    <link srcID="10192" trgID="11970" rel="pRr" directed="false" shadow="false" column="75484" shadowCol="126448" srcRow="1996" trgRow="3342" color="EX-yellow" />
    <link srcID="10192" trgID="10969" rel="pRr" directed="false" shadow="false" column="75485" shadowCol="126449" srcRow="1996" trgRow="3385" color="EX-purple" />
    <link srcID="12484" trgID="10192" rel="pRr" directed="false" shadow="false" column="75486" shadowCol="126450" srcRow="3395" trgRow="1996" color="EX-dark-purple" />
    <link srcID="10192" trgID="13336" rel="pRr" directed="false" shadow="false" column="75487" shadowCol="126451" srcRow="1996" trgRow="3835" color="EX-dark-red" />
    <link srcID="10813" trgID="10192" rel="pRr" directed="false" shadow="false" column="75488" shadowCol="126452" srcRow="4099" trgRow="1996" color="EX-pale-green" />
    <link srcID="10192" trgID="13888" rel="pRr" directed="false" shadow="false" column="75489" shadowCol="126453" srcRow="1996" trgRow="4930" color="EX-pale-blue" />
    <link srcID="10192" trgID="11180" rel="pRr" directed="false" shadow="false" column="75490" shadowCol="126454" srcRow="1996" trgRow="5044" color="EX-dark-tan" />
    <link srcID="12245" trgID="9707" rel="pRr" directed="false" shadow="false" column="75491" shadowCol="126455" srcRow="2768" trgRow="1997" color="EX-pale-blue-magenta" />
    <link srcID="12246" trgID="9707" rel="pRr" directed="false" shadow="false" column="75492" shadowCol="126456" srcRow="3360" trgRow="1997" color="EX-pale-yellow orange" />
    <link srcID="9707" trgID="13095" rel="pRr" directed="false" shadow="false" column="75493" shadowCol="126457" srcRow="1997" trgRow="3403" color="EX-medium-magenta" />
    <link srcID="9707" trgID="11303" rel="pRr" directed="false" shadow="false" column="75494" shadowCol="126458" srcRow="1997" trgRow="3445" color="EX-pale-red" />
    <link srcID="10985" trgID="9707" rel="pRr" directed="false" shadow="false" column="75495" shadowCol="126459" srcRow="3513" trgRow="1997" color="EX-pale-cyan" />
    <link srcID="9707" trgID="12565" rel="pRr" directed="false" shadow="false" column="75496" shadowCol="126460" srcRow="1997" trgRow="3621" color="EX-pale-yellow-green" />
    <link srcID="9707" trgID="11296" rel="pRr" directed="false" shadow="false" column="75497" shadowCol="126461" srcRow="1997" trgRow="4840" color="EX-pale-purple" />
    <link srcID="9707" trgID="11063" rel="pRr" directed="false" shadow="false" column="75498" shadowCol="126462" srcRow="1997" trgRow="4848" color="EX-pale-magenta" />
    <link srcID="12998" trgID="9707" rel="pRr" directed="false" shadow="false" column="75499" shadowCol="126463" srcRow="5335" trgRow="1997" color="EX-pale-red-orange" />
    <link srcID="9707" trgID="10646" rel="pRr" directed="false" shadow="false" column="75500" shadowCol="126464" srcRow="1997" trgRow="5500" color="EX-blue" />
    <link srcID="13015" trgID="9707" rel="pRr" directed="false" shadow="false" column="75501" shadowCol="126465" srcRow="5507" trgRow="1997" color="EX-orange" />
    <link srcID="9707" trgID="11280" rel="pRr" directed="false" shadow="false" column="75502" shadowCol="126466" srcRow="1997" trgRow="5528" color="EX-dark-cyan" />
    <link srcID="9707" trgID="13114" rel="pRr" directed="false" shadow="false" column="75503" shadowCol="126467" srcRow="1997" trgRow="5588" color="EX-red" />
    <link srcID="8959" trgID="12555" rel="pRr" directed="false" shadow="false" column="75504" shadowCol="126468" srcRow="1998" trgRow="3281" color="EX-dark-orange" />
    <link srcID="8959" trgID="12378" rel="pRr" directed="false" shadow="false" column="75505" shadowCol="126469" srcRow="1998" trgRow="3911" color="EX-dark-gray-purple" />
    <link srcID="8959" trgID="11667" rel="pRr" directed="false" shadow="false" column="75506" shadowCol="126470" srcRow="1998" trgRow="4563" color="EX-cyan" />
    <link srcID="8959" trgID="13114" rel="pRr" directed="false" shadow="false" column="75507" shadowCol="126471" srcRow="1998" trgRow="5588" color="EX-yellow-orange" />
    <link srcID="9013" trgID="10955" rel="pRr" directed="false" shadow="false" column="75508" shadowCol="126472" srcRow="1999" trgRow="2946" color="EX-pure-blue" />
    <link srcID="9013" trgID="10826" rel="pRr" directed="false" shadow="false" column="75509" shadowCol="126473" srcRow="1999" trgRow="3529" color="EX-dark-yellow-green" />
    <link srcID="13132" trgID="9013" rel="pRr" directed="false" shadow="false" column="75510" shadowCol="126474" srcRow="3601" trgRow="1999" color="EX-dark-magenta" />
    <link srcID="9877" trgID="11228" rel="pRr" directed="false" shadow="false" column="75511" shadowCol="126475" srcRow="2000" trgRow="3285" color="EX-dark-green" />
    <link srcID="9877" trgID="12425" rel="pRr" directed="false" shadow="false" column="75512" shadowCol="126476" srcRow="2000" trgRow="3527" color="EX-blue-magenta" />
    <link srcID="9877" trgID="10856" rel="pRr" directed="false" shadow="false" column="75513" shadowCol="126477" srcRow="2000" trgRow="3535" color="EX-yellow-green" />
    <link srcID="9877" trgID="13276" rel="pRr" directed="false" shadow="false" column="75514" shadowCol="126478" srcRow="2000" trgRow="3543" color="EX-magenta" />
    <link srcID="9877" trgID="13947" rel="pRr" directed="false" shadow="false" column="75515" shadowCol="126479" srcRow="2000" trgRow="3561" color="EX-green" />
    <link srcID="9877" trgID="11249" rel="pRr" directed="false" shadow="false" column="75516" shadowCol="126480" srcRow="2000" trgRow="3562" color="EX-yellow" />
    <link srcID="9877" trgID="13757" rel="pRr" directed="false" shadow="false" column="75517" shadowCol="126481" srcRow="2000" trgRow="3593" color="EX-purple" />
    <link srcID="9877" trgID="13521" rel="pRr" directed="false" shadow="false" column="75518" shadowCol="126482" srcRow="2000" trgRow="3609" color="EX-dark-purple" />
    <link srcID="9877" trgID="11210" rel="pRr" directed="false" shadow="false" column="75519" shadowCol="126483" srcRow="2000" trgRow="3635" color="EX-dark-red" />
    <link srcID="9877" trgID="13753" rel="pRr" directed="false" shadow="false" column="75520" shadowCol="126484" srcRow="2000" trgRow="5339" color="EX-pale-green" />
    <link srcID="9877" trgID="13961" rel="pRr" directed="false" shadow="false" column="75521" shadowCol="126485" srcRow="2000" trgRow="5340" color="EX-pale-blue" />
    <link srcID="13294" trgID="9417" rel="pRr" directed="false" shadow="false" column="75522" shadowCol="126486" srcRow="4688" trgRow="2001" color="EX-dark-tan" />
    <link srcID="13294" trgID="10075" rel="pRr" directed="false" shadow="false" column="75523" shadowCol="126487" srcRow="4688" trgRow="2002" color="EX-pale-blue-magenta" />
    <link srcID="13294" trgID="8707" rel="pRr" directed="false" shadow="false" column="75524" shadowCol="126488" srcRow="4688" trgRow="2003" color="EX-pale-yellow orange" />
    <link srcID="8835" trgID="11989" rel="pRr" directed="false" shadow="false" column="75525" shadowCol="126489" srcRow="2004" trgRow="3290" color="EX-medium-magenta" />
    <link srcID="8835" trgID="11019" rel="pRr" directed="false" shadow="false" column="75526" shadowCol="126490" srcRow="2004" trgRow="3373" color="EX-pale-red" />
    <link srcID="8835" trgID="10898" rel="pRr" directed="false" shadow="false" column="75527" shadowCol="126491" srcRow="2004" trgRow="3460" color="EX-pale-cyan" />
    <link srcID="8835" trgID="13389" rel="pRr" directed="false" shadow="false" column="75528" shadowCol="126492" srcRow="2004" trgRow="3475" color="EX-pale-yellow-green" />
    <link srcID="8835" trgID="11944" rel="pRr" directed="false" shadow="false" column="75529" shadowCol="126493" srcRow="2004" trgRow="3528" color="EX-pale-purple" />
    <link srcID="8835" trgID="10664" rel="pRr" directed="false" shadow="false" column="75530" shadowCol="126494" srcRow="2004" trgRow="3537" color="EX-pale-magenta" />
    <link srcID="13351" trgID="8835" rel="pRr" directed="false" shadow="false" column="75531" shadowCol="126495" srcRow="3549" trgRow="2004" color="EX-pale-red-orange" />
    <link srcID="8835" trgID="12553" rel="pRr" directed="false" shadow="false" column="75532" shadowCol="126496" srcRow="2004" trgRow="3596" color="EX-blue" />
    <link srcID="8835" trgID="13915" rel="pRr" directed="false" shadow="false" column="75533" shadowCol="126497" srcRow="2004" trgRow="3617" color="EX-orange" />
    <link srcID="8835" trgID="12615" rel="pRr" directed="false" shadow="false" column="75534" shadowCol="126498" srcRow="2004" trgRow="3623" color="EX-dark-cyan" />
    <link srcID="8835" trgID="13624" rel="pRr" directed="false" shadow="false" column="75535" shadowCol="126499" srcRow="2004" trgRow="3933" color="EX-red" />
    <link srcID="8835" trgID="11250" rel="pRr" directed="false" shadow="false" column="75536" shadowCol="126500" srcRow="2004" trgRow="4109" color="EX-dark-orange" />
    <link srcID="8835" trgID="13026" rel="pRr" directed="false" shadow="false" column="75537" shadowCol="126501" srcRow="2004" trgRow="4154" color="EX-dark-gray-purple" />
    <link srcID="8835" trgID="13049" rel="pRr" directed="false" shadow="false" column="75538" shadowCol="126502" srcRow="2004" trgRow="4519" color="EX-cyan" />
    <link srcID="8835" trgID="10828" rel="pRr" directed="false" shadow="false" column="75539" shadowCol="126503" srcRow="2004" trgRow="4531" color="EX-yellow-orange" />
    <link srcID="11092" trgID="8835" rel="pRr" directed="false" shadow="false" column="75540" shadowCol="126504" srcRow="4607" trgRow="2004" color="EX-pure-blue" />
    <link srcID="8835" trgID="12322" rel="pRr" directed="false" shadow="false" column="75541" shadowCol="126505" srcRow="2004" trgRow="4784" color="EX-dark-yellow-green" />
    <link srcID="8835" trgID="11296" rel="pRr" directed="false" shadow="false" column="75542" shadowCol="126506" srcRow="2004" trgRow="4840" color="EX-dark-magenta" />
    <link srcID="8835" trgID="10953" rel="pRr" directed="false" shadow="false" column="75543" shadowCol="126507" srcRow="2004" trgRow="4844" color="EX-dark-green" />
    <link srcID="8835" trgID="12310" rel="pRr" directed="false" shadow="false" column="75544" shadowCol="126508" srcRow="2004" trgRow="4927" color="EX-blue-magenta" />
    <link srcID="11861" trgID="8835" rel="pRr" directed="false" shadow="false" column="75545" shadowCol="126509" srcRow="4937" trgRow="2004" color="EX-yellow-green" />
    <link srcID="8835" trgID="13887" rel="pRr" directed="false" shadow="false" column="75546" shadowCol="126510" srcRow="2004" trgRow="5001" color="EX-magenta" />
    <link srcID="8835" trgID="13560" rel="pRr" directed="false" shadow="false" column="75547" shadowCol="126511" srcRow="2004" trgRow="5014" color="EX-green" />
    <link srcID="8835" trgID="11904" rel="pRr" directed="false" shadow="false" column="75548" shadowCol="126512" srcRow="2004" trgRow="5081" color="EX-yellow" />
    <link srcID="8835" trgID="10665" rel="pRr" directed="false" shadow="false" column="75549" shadowCol="126513" srcRow="2004" trgRow="5192" color="EX-purple" />
    <link srcID="8835" trgID="11791" rel="pRr" directed="false" shadow="false" column="75550" shadowCol="126514" srcRow="2004" trgRow="5242" color="EX-dark-purple" />
    <link srcID="8835" trgID="11379" rel="pRr" directed="false" shadow="false" column="75551" shadowCol="126515" srcRow="2004" trgRow="5254" color="EX-dark-red" />
    <link srcID="8835" trgID="10660" rel="pRr" directed="false" shadow="false" column="75552" shadowCol="126516" srcRow="2004" trgRow="5290" color="EX-pale-green" />
    <link srcID="8835" trgID="13836" rel="pRr" directed="false" shadow="false" column="75553" shadowCol="126517" srcRow="2004" trgRow="5301" color="EX-pale-blue" />
    <link srcID="8835" trgID="12998" rel="pRr" directed="false" shadow="false" column="75554" shadowCol="126518" srcRow="2004" trgRow="5335" color="EX-dark-tan" />
    <link srcID="8835" trgID="11969" rel="pRr" directed="false" shadow="false" column="75555" shadowCol="126519" srcRow="2004" trgRow="5350" color="EX-pale-blue-magenta" />
    <link srcID="8835" trgID="11058" rel="pRr" directed="false" shadow="false" column="75556" shadowCol="126520" srcRow="2004" trgRow="5457" color="EX-pale-yellow orange" />
    <link srcID="11340" trgID="9709" rel="pRr" directed="false" shadow="false" column="75557" shadowCol="126521" srcRow="3391" trgRow="2005" color="EX-medium-magenta" />
    <link srcID="10947" trgID="9709" rel="pRr" directed="false" shadow="false" column="75558" shadowCol="126522" srcRow="3575" trgRow="2005" color="EX-pale-red" />
    <link srcID="9709" trgID="11117" rel="pRr" directed="false" shadow="false" column="75559" shadowCol="126523" srcRow="2005" trgRow="4509" color="EX-pale-cyan" />
    <link srcID="9709" trgID="12696" rel="pRr" directed="false" shadow="false" column="75560" shadowCol="126524" srcRow="2005" trgRow="4562" color="EX-pale-yellow-green" />
    <link srcID="13740" trgID="9709" rel="pRr" directed="false" shadow="false" column="75561" shadowCol="126525" srcRow="4580" trgRow="2005" color="EX-pale-purple" />
    <link srcID="13756" trgID="9709" rel="pRr" directed="false" shadow="false" column="75562" shadowCol="126526" srcRow="4583" trgRow="2005" color="EX-pale-magenta" />
    <link srcID="13858" trgID="9709" rel="pRr" directed="false" shadow="false" column="75563" shadowCol="126527" srcRow="4921" trgRow="2005" color="EX-pale-red-orange" />
    <link srcID="11154" trgID="9709" rel="pRr" directed="false" shadow="false" column="75564" shadowCol="126528" srcRow="5283" trgRow="2005" color="EX-blue" />
    <link srcID="13547" trgID="9709" rel="pRr" directed="false" shadow="false" column="75565" shadowCol="126529" srcRow="5759" trgRow="2005" color="EX-orange" />
    <link srcID="9117" trgID="13195" rel="pRr" directed="false" shadow="false" column="75566" shadowCol="126530" srcRow="2006" trgRow="3773" color="EX-dark-cyan" />
    <link srcID="9117" trgID="11821" rel="pRr" directed="false" shadow="false" column="75567" shadowCol="126531" srcRow="2006" trgRow="4625" color="EX-red" />
    <link srcID="11819" trgID="9117" rel="pRr" directed="false" shadow="false" column="75568" shadowCol="126532" srcRow="4963" trgRow="2006" color="EX-dark-orange" />
    <link srcID="11831" trgID="9117" rel="pRr" directed="false" shadow="false" column="75569" shadowCol="126533" srcRow="4996" trgRow="2006" color="EX-dark-gray-purple" />
    <link srcID="10377" trgID="13195" rel="pRr" directed="false" shadow="false" column="75570" shadowCol="126534" srcRow="2007" trgRow="3773" color="EX-cyan" />
    <link srcID="9885" trgID="12412" rel="pRr" directed="false" shadow="false" column="75571" shadowCol="126535" srcRow="2008" trgRow="2793" color="EX-yellow-orange" />
    <link srcID="13016" trgID="9885" rel="pRr" directed="false" shadow="false" column="75572" shadowCol="126536" srcRow="3386" trgRow="2008" color="EX-pure-blue" />
    <link srcID="9885" trgID="11281" rel="pRr" directed="false" shadow="false" column="75573" shadowCol="126537" srcRow="2008" trgRow="3389" color="EX-dark-yellow-green" />
    <link srcID="9885" trgID="10909" rel="pRr" directed="false" shadow="false" column="75574" shadowCol="126538" srcRow="2008" trgRow="3465" color="EX-dark-magenta" />
    <link srcID="9885" trgID="13851" rel="pRr" directed="false" shadow="false" column="75575" shadowCol="126539" srcRow="2008" trgRow="3481" color="EX-dark-green" />
    <link srcID="10592" trgID="9885" rel="pRr" directed="false" shadow="false" column="75576" shadowCol="126540" srcRow="3521" trgRow="2008" color="EX-blue-magenta" />
    <link srcID="9885" trgID="13827" rel="pRr" directed="false" shadow="false" column="75577" shadowCol="126541" srcRow="2008" trgRow="3610" color="EX-yellow-green" />
    <link srcID="11544" trgID="9885" rel="pRr" directed="false" shadow="false" column="75578" shadowCol="126542" srcRow="3886" trgRow="2008" color="EX-magenta" />
    <link srcID="13413" trgID="9885" rel="pRr" directed="false" shadow="false" column="75579" shadowCol="126543" srcRow="4494" trgRow="2008" color="EX-green" />
    <link srcID="11868" trgID="9885" rel="pRr" directed="false" shadow="false" column="75580" shadowCol="126544" srcRow="4546" trgRow="2008" color="EX-yellow" />
    <link srcID="13546" trgID="9885" rel="pRr" directed="false" shadow="false" column="75581" shadowCol="126545" srcRow="4572" trgRow="2008" color="EX-purple" />
    <link srcID="11366" trgID="9885" rel="pRr" directed="false" shadow="false" column="75582" shadowCol="126546" srcRow="4946" trgRow="2008" color="EX-dark-purple" />
    <link srcID="9885" trgID="11236" rel="pRr" directed="false" shadow="false" column="75583" shadowCol="126547" srcRow="2008" trgRow="5016" color="EX-dark-red" />
    <link srcID="12318" trgID="9885" rel="pRr" directed="false" shadow="false" column="75584" shadowCol="126548" srcRow="5116" trgRow="2008" color="EX-pale-green" />
    <link srcID="9885" trgID="11284" rel="pRr" directed="false" shadow="false" column="75585" shadowCol="126549" srcRow="2008" trgRow="5203" color="EX-pale-blue" />
    <link srcID="12794" trgID="9885" rel="pRr" directed="false" shadow="false" column="75586" shadowCol="126550" srcRow="5683" trgRow="2008" color="EX-dark-tan" />
    <link srcID="10902" trgID="8560" rel="pRr" directed="false" shadow="false" column="75587" shadowCol="126551" srcRow="3510" trgRow="2009" color="EX-pale-blue-magenta" />
    <link srcID="8560" trgID="11483" rel="pRr" directed="false" shadow="false" column="75588" shadowCol="126552" srcRow="2009" trgRow="3828" color="EX-pale-yellow orange" />
    <link srcID="11561" trgID="8560" rel="pRr" directed="false" shadow="false" column="75589" shadowCol="126553" srcRow="5096" trgRow="2009" color="EX-medium-magenta" />
    <link srcID="12726" trgID="8560" rel="pRr" directed="false" shadow="false" column="75590" shadowCol="126554" srcRow="5397" trgRow="2009" color="EX-pale-red" />
    <link srcID="12743" trgID="8560" rel="pRr" directed="false" shadow="false" column="75591" shadowCol="126555" srcRow="5505" trgRow="2009" color="EX-pale-cyan" />
    <link srcID="10095" trgID="12857" rel="pRr" directed="false" shadow="false" column="75592" shadowCol="126556" srcRow="2010" trgRow="3319" color="EX-pale-yellow-green" />
    <link srcID="10095" trgID="13095" rel="pRr" directed="false" shadow="false" column="75593" shadowCol="126557" srcRow="2010" trgRow="3403" color="EX-pale-purple" />
    <link srcID="10095" trgID="13223" rel="pRr" directed="false" shadow="false" column="75594" shadowCol="126558" srcRow="2010" trgRow="3505" color="EX-pale-magenta" />
    <link srcID="10095" trgID="10716" rel="pRr" directed="false" shadow="false" column="75595" shadowCol="126559" srcRow="2010" trgRow="4043" color="EX-pale-red-orange" />
    <link srcID="10095" trgID="11848" rel="pRr" directed="false" shadow="false" column="75596" shadowCol="126560" srcRow="2010" trgRow="4972" color="EX-blue" />
    <link srcID="13801" trgID="10095" rel="pRr" directed="false" shadow="false" column="75597" shadowCol="126561" srcRow="5158" trgRow="2010" color="EX-orange" />
    <link srcID="11840" trgID="10095" rel="pRr" directed="false" shadow="false" column="75598" shadowCol="126562" srcRow="5760" trgRow="2010" color="EX-dark-cyan" />
    <link srcID="9760" trgID="12788" rel="pRr" directed="false" shadow="false" column="75599" shadowCol="126563" srcRow="2011" trgRow="3468" color="EX-red" />
    <link srcID="9760" trgID="10802" rel="pRr" directed="false" shadow="false" column="75600" shadowCol="126564" srcRow="2011" trgRow="3489" color="EX-dark-orange" />
    <link srcID="9760" trgID="12895" rel="pRr" directed="false" shadow="false" column="75601" shadowCol="126565" srcRow="2011" trgRow="3870" color="EX-dark-gray-purple" />
    <link srcID="9760" trgID="13720" rel="pRr" directed="false" shadow="false" column="75602" shadowCol="126566" srcRow="2011" trgRow="4746" color="EX-cyan" />
    <link srcID="9760" trgID="12591" rel="pRr" directed="false" shadow="false" column="75603" shadowCol="126567" srcRow="2011" trgRow="5557" color="EX-yellow-orange" />
    <link srcID="9760" trgID="13098" rel="pRr" directed="false" shadow="false" column="75604" shadowCol="126568" srcRow="2011" trgRow="5575" color="EX-pure-blue" />
    <link srcID="8262" trgID="12366" rel="pRr" directed="false" shadow="false" column="75605" shadowCol="126569" srcRow="2012" trgRow="3333" color="EX-dark-yellow-green" />
    <link srcID="11670" trgID="8262" rel="pRr" directed="false" shadow="false" column="75606" shadowCol="126570" srcRow="3440" trgRow="2012" color="EX-dark-magenta" />
    <link srcID="8262" trgID="13062" rel="pRr" directed="false" shadow="false" column="75607" shadowCol="126571" srcRow="2012" trgRow="3457" color="EX-dark-green" />
    <link srcID="8262" trgID="13251" rel="pRr" directed="false" shadow="false" column="75608" shadowCol="126572" srcRow="2012" trgRow="3747" color="EX-blue-magenta" />
    <link srcID="8262" trgID="12521" rel="pRr" directed="false" shadow="false" column="75609" shadowCol="126573" srcRow="2012" trgRow="3809" color="EX-yellow-green" />
    <link srcID="8262" trgID="11298" rel="pRr" directed="false" shadow="false" column="75610" shadowCol="126574" srcRow="2012" trgRow="4502" color="EX-magenta" />
    <link srcID="8262" trgID="13685" rel="pRr" directed="false" shadow="false" column="75611" shadowCol="126575" srcRow="2012" trgRow="4646" color="EX-green" />
    <link srcID="8262" trgID="10814" rel="pRr" directed="false" shadow="false" column="75612" shadowCol="126576" srcRow="2012" trgRow="4869" color="EX-yellow" />
    <link srcID="13223" trgID="9936" rel="pRr" directed="false" shadow="false" column="75613" shadowCol="126577" srcRow="3505" trgRow="2013" color="EX-purple" />
    <link srcID="12808" trgID="9936" rel="pRr" directed="false" shadow="false" column="75614" shadowCol="126578" srcRow="3850" trgRow="2013" color="EX-dark-purple" />
    <link srcID="11485" trgID="9936" rel="pRr" directed="false" shadow="false" column="75615" shadowCol="126579" srcRow="3885" trgRow="2013" color="EX-dark-red" />
    <link srcID="9936" trgID="13431" rel="pRr" directed="false" shadow="false" column="75616" shadowCol="126580" srcRow="2013" trgRow="4124" color="EX-pale-green" />
    <link srcID="11575" trgID="9936" rel="pRr" directed="false" shadow="false" column="75617" shadowCol="126581" srcRow="5126" trgRow="2013" color="EX-pale-blue" />
    <link srcID="9988" trgID="13420" rel="pRr" directed="false" shadow="false" column="75618" shadowCol="126582" srcRow="2014" trgRow="3594" color="EX-dark-tan" />
    <link srcID="11766" trgID="9988" rel="pRr" directed="false" shadow="false" column="75619" shadowCol="126583" srcRow="3706" trgRow="2014" color="EX-pale-blue-magenta" />
    <link srcID="11243" trgID="9988" rel="pRr" directed="false" shadow="false" column="75620" shadowCol="126584" srcRow="3762" trgRow="2014" color="EX-pale-yellow orange" />
    <link srcID="9988" trgID="10624" rel="pRr" directed="false" shadow="false" column="75621" shadowCol="126585" srcRow="2014" trgRow="4009" color="EX-medium-magenta" />
    <link srcID="12806" trgID="9988" rel="pRr" directed="false" shadow="false" column="75622" shadowCol="126586" srcRow="4542" trgRow="2014" color="EX-pale-red" />
    <link srcID="12943" trgID="9988" rel="pRr" directed="false" shadow="false" column="75623" shadowCol="126587" srcRow="4782" trgRow="2014" color="EX-pale-cyan" />
    <link srcID="13877" trgID="9988" rel="pRr" directed="false" shadow="false" column="75624" shadowCol="126588" srcRow="4888" trgRow="2014" color="EX-pale-yellow-green" />
    <link srcID="9988" trgID="11488" rel="pRr" directed="false" shadow="false" column="75625" shadowCol="126589" srcRow="2014" trgRow="5663" color="EX-pale-purple" />
    <link srcID="13999" trgID="9988" rel="pRr" directed="false" shadow="false" column="75626" shadowCol="126590" srcRow="5761" trgRow="2014" color="EX-pale-magenta" />
    <link srcID="13434" trgID="9280" rel="pRr" directed="false" shadow="false" column="75627" shadowCol="126591" srcRow="3083" trgRow="2015" color="EX-pale-red-orange" />
    <link srcID="9280" trgID="12004" rel="pRr" directed="false" shadow="false" column="75628" shadowCol="126592" srcRow="2015" trgRow="3419" color="EX-blue" />
    <link srcID="9280" trgID="13198" rel="pRr" directed="false" shadow="false" column="75629" shadowCol="126593" srcRow="2015" trgRow="3875" color="EX-orange" />
    <link srcID="12291" trgID="9280" rel="pRr" directed="false" shadow="false" column="75630" shadowCol="126594" srcRow="4974" trgRow="2015" color="EX-dark-cyan" />
    <link srcID="9280" trgID="10618" rel="pRr" directed="false" shadow="false" column="75631" shadowCol="126595" srcRow="2015" trgRow="5090" color="EX-red" />
    <link srcID="9280" trgID="13378" rel="pRr" directed="false" shadow="false" column="75632" shadowCol="126596" srcRow="2015" trgRow="5093" color="EX-dark-orange" />
    <link srcID="9187" trgID="12305" rel="pRr" directed="false" shadow="false" column="75633" shadowCol="126597" srcRow="2016" trgRow="3946" color="EX-dark-gray-purple" />
    <link srcID="9187" trgID="12351" rel="pRr" directed="false" shadow="false" column="75634" shadowCol="126598" srcRow="2016" trgRow="4975" color="EX-cyan" />
    <link srcID="8986" trgID="13398" rel="pRr" directed="false" shadow="false" column="75635" shadowCol="126599" srcRow="2017" trgRow="3398" color="EX-yellow-orange" />
    <link srcID="8986" trgID="12773" rel="pRr" directed="false" shadow="false" column="75636" shadowCol="126600" srcRow="2017" trgRow="3633" color="EX-pure-blue" />
    <link srcID="8986" trgID="13397" rel="pRr" directed="false" shadow="false" column="75637" shadowCol="126601" srcRow="2017" trgRow="4250" color="EX-dark-yellow-green" />
    <link srcID="8986" trgID="13395" rel="pRr" directed="false" shadow="false" column="75638" shadowCol="126602" srcRow="2017" trgRow="4326" color="EX-dark-magenta" />
    <link srcID="10910" trgID="9863" rel="pRr" directed="false" shadow="false" column="75639" shadowCol="126603" srcRow="3526" trgRow="2018" color="EX-dark-green" />
    <link srcID="13106" trgID="9863" rel="pRr" directed="false" shadow="false" column="75640" shadowCol="126604" srcRow="3819" trgRow="2018" color="EX-blue-magenta" />
    <link srcID="9863" trgID="12273" rel="pRr" directed="false" shadow="false" column="75641" shadowCol="126605" srcRow="2018" trgRow="4526" color="EX-yellow-green" />
    <link srcID="9863" trgID="11796" rel="pRr" directed="false" shadow="false" column="75642" shadowCol="126606" srcRow="2018" trgRow="4668" color="EX-magenta" />
    <link srcID="9863" trgID="13807" rel="pRr" directed="false" shadow="false" column="75643" shadowCol="126607" srcRow="2018" trgRow="4884" color="EX-green" />
    <link srcID="11964" trgID="9863" rel="pRr" directed="false" shadow="false" column="75644" shadowCol="126608" srcRow="5120" trgRow="2018" color="EX-yellow" />
    <link srcID="9863" trgID="11057" rel="pRr" directed="false" shadow="false" column="75645" shadowCol="126609" srcRow="2018" trgRow="5234" color="EX-purple" />
    <link srcID="11613" trgID="8681" rel="pRr" directed="false" shadow="false" column="75646" shadowCol="126610" srcRow="3486" trgRow="2019" color="EX-dark-purple" />
    <link srcID="11690" trgID="8681" rel="pRr" directed="false" shadow="false" column="75647" shadowCol="126611" srcRow="3502" trgRow="2019" color="EX-dark-red" />
    <link srcID="11614" trgID="8681" rel="pRr" directed="false" shadow="false" column="75648" shadowCol="126612" srcRow="3550" trgRow="2019" color="EX-pale-green" />
    <link srcID="10656" trgID="8681" rel="pRr" directed="false" shadow="false" column="75649" shadowCol="126613" srcRow="3765" trgRow="2019" color="EX-pale-blue" />
    <link srcID="8681" trgID="11902" rel="pRr" directed="false" shadow="false" column="75650" shadowCol="126614" srcRow="2019" trgRow="5071" color="EX-dark-tan" />
    <link srcID="11421" trgID="8501" rel="pRr" directed="false" shadow="false" column="75651" shadowCol="126615" srcRow="3415" trgRow="2020" color="EX-pale-blue-magenta" />
    <link srcID="8501" trgID="13567" rel="pRr" directed="false" shadow="false" column="75652" shadowCol="126616" srcRow="2020" trgRow="3448" color="EX-pale-yellow orange" />
    <link srcID="9632" trgID="13937" rel="pRr" directed="false" shadow="false" column="75653" shadowCol="126617" srcRow="2021" trgRow="4278" color="EX-medium-magenta" />
    <link srcID="9632" trgID="12756" rel="pRr" directed="false" shadow="false" column="75654" shadowCol="126618" srcRow="2021" trgRow="4516" color="EX-pale-red" />
    <link srcID="8719" trgID="11936" rel="pRr" directed="false" shadow="false" column="75655" shadowCol="126619" srcRow="2022" trgRow="3357" color="EX-pale-cyan" />
    <link srcID="13168" trgID="10097" rel="pRr" directed="false" shadow="false" column="75656" shadowCol="126620" srcRow="3450" trgRow="2023" color="EX-pale-yellow-green" />
    <link srcID="8326" trgID="11024" rel="pRr" directed="false" shadow="false" column="75657" shadowCol="126621" srcRow="2024" trgRow="5671" color="EX-pale-purple" />
    <link srcID="10277" trgID="11294" rel="pRr" directed="false" shadow="false" column="75658" shadowCol="126622" srcRow="2025" trgRow="3534" color="EX-pale-magenta" />
    <link srcID="10277" trgID="11056" rel="pRr" directed="false" shadow="false" column="75659" shadowCol="126623" srcRow="2025" trgRow="3540" color="EX-pale-red-orange" />
    <link srcID="10277" trgID="13042" rel="pRr" directed="false" shadow="false" column="75660" shadowCol="126624" srcRow="2025" trgRow="3703" color="EX-blue" />
    <link srcID="11784" trgID="10277" rel="pRr" directed="false" shadow="false" column="75661" shadowCol="126625" srcRow="3985" trgRow="2025" color="EX-orange" />
    <link srcID="10277" trgID="12559" rel="pRr" directed="false" shadow="false" column="75662" shadowCol="126626" srcRow="2025" trgRow="4008" color="EX-dark-cyan" />
    <link srcID="10277" trgID="13339" rel="pRr" directed="false" shadow="false" column="75663" shadowCol="126627" srcRow="2025" trgRow="4501" color="EX-red" />
    <link srcID="11781" trgID="10277" rel="pRr" directed="false" shadow="false" column="75664" shadowCol="126628" srcRow="4566" trgRow="2025" color="EX-dark-orange" />
    <link srcID="10277" trgID="11796" rel="pRr" directed="false" shadow="false" column="75665" shadowCol="126629" srcRow="2025" trgRow="4668" color="EX-dark-gray-purple" />
    <link srcID="10277" trgID="13493" rel="pRr" directed="false" shadow="false" column="75666" shadowCol="126630" srcRow="2025" trgRow="4799" color="EX-cyan" />
    <link srcID="11720" trgID="10277" rel="pRr" directed="false" shadow="false" column="75667" shadowCol="126631" srcRow="4817" trgRow="2025" color="EX-yellow-orange" />
    <link srcID="11787" trgID="10277" rel="pRr" directed="false" shadow="false" column="75668" shadowCol="126632" srcRow="4933" trgRow="2025" color="EX-pure-blue" />
    <link srcID="10277" trgID="11834" rel="pRr" directed="false" shadow="false" column="75669" shadowCol="126633" srcRow="2025" trgRow="5213" color="EX-dark-yellow-green" />
    <link srcID="10277" trgID="12569" rel="pRr" directed="false" shadow="false" column="75670" shadowCol="126634" srcRow="2025" trgRow="5637" color="EX-dark-magenta" />
    <link srcID="12002" trgID="10328" rel="pRr" directed="false" shadow="false" column="75671" shadowCol="126635" srcRow="3322" trgRow="2026" color="EX-dark-green" />
    <link srcID="10328" trgID="13042" rel="pRr" directed="false" shadow="false" column="75672" shadowCol="126636" srcRow="2026" trgRow="3703" color="EX-blue-magenta" />
    <link srcID="13629" trgID="10328" rel="pRr" directed="false" shadow="false" column="75673" shadowCol="126637" srcRow="4277" trgRow="2026" color="EX-yellow-green" />
    <link srcID="12300" trgID="10328" rel="pRr" directed="false" shadow="false" column="75674" shadowCol="126638" srcRow="4638" trgRow="2026" color="EX-magenta" />
    <link srcID="13222" trgID="10328" rel="pRr" directed="false" shadow="false" column="75675" shadowCol="126639" srcRow="5022" trgRow="2026" color="EX-green" />
    <link srcID="10328" trgID="11834" rel="pRr" directed="false" shadow="false" column="75676" shadowCol="126640" srcRow="2026" trgRow="5213" color="EX-yellow" />
    <link srcID="8457" trgID="13481" rel="pRr" directed="false" shadow="false" column="75677" shadowCol="126641" srcRow="2027" trgRow="3855" color="EX-purple" />
    <link srcID="8457" trgID="11097" rel="pRr" directed="false" shadow="false" column="75678" shadowCol="126642" srcRow="2027" trgRow="4508" color="EX-dark-purple" />
    <link srcID="11440" trgID="8457" rel="pRr" directed="false" shadow="false" column="75679" shadowCol="126643" srcRow="4950" trgRow="2027" color="EX-dark-red" />
    <link srcID="12677" trgID="8439" rel="pRr" directed="false" shadow="false" column="75680" shadowCol="126644" srcRow="2725" trgRow="2028" color="EX-pale-green" />
    <link srcID="10674" trgID="8439" rel="pRr" directed="false" shadow="false" column="75681" shadowCol="126645" srcRow="3377" trgRow="2028" color="EX-pale-blue" />
    <link srcID="8439" trgID="11585" rel="pRr" directed="false" shadow="false" column="75682" shadowCol="126646" srcRow="2028" trgRow="4498" color="EX-dark-tan" />
    <link srcID="8439" trgID="11334" rel="pRr" directed="false" shadow="false" column="75683" shadowCol="126647" srcRow="2028" trgRow="4499" color="EX-pale-blue-magenta" />
    <link srcID="8439" trgID="10645" rel="pRr" directed="false" shadow="false" column="75684" shadowCol="126648" srcRow="2028" trgRow="4920" color="EX-pale-yellow orange" />
    <link srcID="13804" trgID="8709" rel="pRr" directed="false" shadow="false" column="75685" shadowCol="126649" srcRow="3310" trgRow="2029" color="EX-medium-magenta" />
    <link srcID="13476" trgID="8709" rel="pRr" directed="false" shadow="false" column="75686" shadowCol="126650" srcRow="4500" trgRow="2029" color="EX-pale-red" />
    <link srcID="10276" trgID="12649" rel="pRr" directed="false" shadow="false" column="75687" shadowCol="126651" srcRow="2030" trgRow="3936" color="EX-pale-cyan" />
    <link srcID="10829" trgID="10558" rel="pRr" directed="false" shadow="false" column="75688" shadowCol="126652" srcRow="3340" trgRow="2031" color="EX-pale-yellow-green" />
    <link srcID="13130" trgID="10558" rel="pRr" directed="false" shadow="false" column="75689" shadowCol="126653" srcRow="3512" trgRow="2031" color="EX-pale-purple" />
    <link srcID="10826" trgID="10558" rel="pRr" directed="false" shadow="false" column="75690" shadowCol="126654" srcRow="3529" trgRow="2031" color="EX-pale-magenta" />
    <link srcID="13626" trgID="10558" rel="pRr" directed="false" shadow="false" column="75691" shadowCol="126655" srcRow="3546" trgRow="2031" color="EX-pale-red-orange" />
    <link srcID="13339" trgID="10558" rel="pRr" directed="false" shadow="false" column="75692" shadowCol="126656" srcRow="4501" trgRow="2031" color="EX-blue" />
    <link srcID="12370" trgID="10558" rel="pRr" directed="false" shadow="false" column="75693" shadowCol="126657" srcRow="4867" trgRow="2031" color="EX-orange" />
    <link srcID="12268" trgID="9089" rel="pRr" directed="false" shadow="false" column="75694" shadowCol="126658" srcRow="5244" trgRow="2032" color="EX-dark-cyan" />
    <link srcID="12677" trgID="9138" rel="pRr" directed="false" shadow="false" column="75695" shadowCol="126659" srcRow="2725" trgRow="2033" color="EX-red" />
    <link srcID="12222" trgID="9138" rel="pRr" directed="false" shadow="false" column="75696" shadowCol="126660" srcRow="2755" trgRow="2033" color="EX-dark-orange" />
    <link srcID="9138" trgID="12510" rel="pRr" directed="false" shadow="false" column="75697" shadowCol="126661" srcRow="2033" trgRow="3355" color="EX-dark-gray-purple" />
    <link srcID="13462" trgID="9138" rel="pRr" directed="false" shadow="false" column="75698" shadowCol="126662" srcRow="3426" trgRow="2033" color="EX-cyan" />
    <link srcID="9138" trgID="12182" rel="pRr" directed="false" shadow="false" column="75699" shadowCol="126663" srcRow="2033" trgRow="3600" color="EX-yellow-orange" />
    <link srcID="13816" trgID="9138" rel="pRr" directed="false" shadow="false" column="75700" shadowCol="126664" srcRow="3694" trgRow="2033" color="EX-pure-blue" />
    <link srcID="13452" trgID="9138" rel="pRr" directed="false" shadow="false" column="75701" shadowCol="126665" srcRow="3821" trgRow="2033" color="EX-dark-yellow-green" />
    <link srcID="13355" trgID="9138" rel="pRr" directed="false" shadow="false" column="75702" shadowCol="126666" srcRow="4491" trgRow="2033" color="EX-dark-magenta" />
    <link srcID="9138" trgID="12185" rel="pRr" directed="false" shadow="false" column="75703" shadowCol="126667" srcRow="2033" trgRow="4514" color="EX-dark-green" />
    <link srcID="12790" trgID="9138" rel="pRr" directed="false" shadow="false" column="75704" shadowCol="126668" srcRow="4550" trgRow="2033" color="EX-blue-magenta" />
    <link srcID="11178" trgID="9138" rel="pRr" directed="false" shadow="false" column="75705" shadowCol="126669" srcRow="4643" trgRow="2033" color="EX-yellow-green" />
    <link srcID="11872" trgID="9138" rel="pRr" directed="false" shadow="false" column="75706" shadowCol="126670" srcRow="4936" trgRow="2033" color="EX-magenta" />
    <link srcID="11861" trgID="9138" rel="pRr" directed="false" shadow="false" column="75707" shadowCol="126671" srcRow="4937" trgRow="2033" color="EX-green" />
    <link srcID="11246" trgID="9969" rel="pRr" directed="false" shadow="false" column="75708" shadowCol="126672" srcRow="4547" trgRow="2034" color="EX-yellow" />
    <link srcID="13875" trgID="9969" rel="pRr" directed="false" shadow="false" column="75709" shadowCol="126673" srcRow="5702" trgRow="2034" color="EX-purple" />
    <link srcID="12081" trgID="8521" rel="pRr" directed="false" shadow="false" column="75710" shadowCol="126674" srcRow="3084" trgRow="2035" color="EX-dark-purple" />
    <link srcID="12491" trgID="8521" rel="pRr" directed="false" shadow="false" column="75711" shadowCol="126675" srcRow="3085" trgRow="2035" color="EX-dark-red" />
    <link srcID="11653" trgID="8521" rel="pRr" directed="false" shadow="false" column="75712" shadowCol="126676" srcRow="4032" trgRow="2035" color="EX-pale-green" />
    <link srcID="13752" trgID="10015" rel="pRr" directed="false" shadow="false" column="75713" shadowCol="126677" srcRow="3626" trgRow="2036" color="EX-pale-blue" />
    <link srcID="13218" trgID="10015" rel="pRr" directed="false" shadow="false" column="75714" shadowCol="126678" srcRow="4561" trgRow="2036" color="EX-dark-tan" />
    <link srcID="11922" trgID="10015" rel="pRr" directed="false" shadow="false" column="75715" shadowCol="126679" srcRow="4692" trgRow="2036" color="EX-pale-blue-magenta" />
    <link srcID="10503" trgID="11346" rel="pRr" directed="false" shadow="false" column="75716" shadowCol="126680" srcRow="2037" trgRow="3581" color="EX-pale-yellow orange" />
    <link srcID="10503" trgID="11620" rel="pRr" directed="false" shadow="false" column="75717" shadowCol="126681" srcRow="2037" trgRow="3603" color="EX-medium-magenta" />
    <link srcID="10503" trgID="11780" rel="pRr" directed="false" shadow="false" column="75718" shadowCol="126682" srcRow="2037" trgRow="3614" color="EX-pale-red" />
    <link srcID="10503" trgID="11799" rel="pRr" directed="false" shadow="false" column="75719" shadowCol="126683" srcRow="2037" trgRow="3628" color="EX-pale-cyan" />
    <link srcID="10503" trgID="12623" rel="pRr" directed="false" shadow="false" column="75720" shadowCol="126684" srcRow="2037" trgRow="3683" color="EX-pale-yellow-green" />
    <link srcID="10503" trgID="11784" rel="pRr" directed="false" shadow="false" column="75721" shadowCol="126685" srcRow="2037" trgRow="3985" color="EX-pale-purple" />
    <link srcID="10503" trgID="11802" rel="pRr" directed="false" shadow="false" column="75722" shadowCol="126686" srcRow="2037" trgRow="4073" color="EX-pale-magenta" />
    <link srcID="10503" trgID="11807" rel="pRr" directed="false" shadow="false" column="75723" shadowCol="126687" srcRow="2037" trgRow="4496" color="EX-pale-red-orange" />
    <link srcID="10503" trgID="13143" rel="pRr" directed="false" shadow="false" column="75724" shadowCol="126688" srcRow="2037" trgRow="4520" color="EX-blue" />
    <link srcID="10503" trgID="11786" rel="pRr" directed="false" shadow="false" column="75725" shadowCol="126689" srcRow="2037" trgRow="4543" color="EX-orange" />
    <link srcID="10503" trgID="11781" rel="pRr" directed="false" shadow="false" column="75726" shadowCol="126690" srcRow="2037" trgRow="4566" color="EX-dark-cyan" />
    <link srcID="10503" trgID="11805" rel="pRr" directed="false" shadow="false" column="75727" shadowCol="126691" srcRow="2037" trgRow="4589" color="EX-red" />
    <link srcID="10503" trgID="11816" rel="pRr" directed="false" shadow="false" column="75728" shadowCol="126692" srcRow="2037" trgRow="4591" color="EX-dark-orange" />
    <link srcID="10503" trgID="11812" rel="pRr" directed="false" shadow="false" column="75729" shadowCol="126693" srcRow="2037" trgRow="4621" color="EX-dark-gray-purple" />
    <link srcID="10503" trgID="11796" rel="pRr" directed="false" shadow="false" column="75730" shadowCol="126694" srcRow="2037" trgRow="4668" color="EX-cyan" />
    <link srcID="10503" trgID="11789" rel="pRr" directed="false" shadow="false" column="75731" shadowCol="126695" srcRow="2037" trgRow="4676" color="EX-yellow-orange" />
    <link srcID="10503" trgID="13599" rel="pRr" directed="false" shadow="false" column="75732" shadowCol="126696" srcRow="2037" trgRow="4685" color="EX-pure-blue" />
    <link srcID="10503" trgID="11815" rel="pRr" directed="false" shadow="false" column="75733" shadowCol="126697" srcRow="2037" trgRow="4913" color="EX-dark-yellow-green" />
    <link srcID="10503" trgID="11813" rel="pRr" directed="false" shadow="false" column="75734" shadowCol="126698" srcRow="2037" trgRow="4926" color="EX-dark-magenta" />
    <link srcID="10503" trgID="11787" rel="pRr" directed="false" shadow="false" column="75735" shadowCol="126699" srcRow="2037" trgRow="4933" color="EX-dark-green" />
    <link srcID="10503" trgID="11794" rel="pRr" directed="false" shadow="false" column="75736" shadowCol="126700" srcRow="2037" trgRow="5222" color="EX-blue-magenta" />
    <link srcID="10503" trgID="11791" rel="pRr" directed="false" shadow="false" column="75737" shadowCol="126701" srcRow="2037" trgRow="5242" color="EX-yellow-green" />
    <link srcID="9512" trgID="13232" rel="pRr" directed="false" shadow="false" column="75738" shadowCol="126702" srcRow="2038" trgRow="3321" color="EX-magenta" />
    <link srcID="13388" trgID="9512" rel="pRr" directed="false" shadow="false" column="75739" shadowCol="126703" srcRow="4789" trgRow="2038" color="EX-green" />
    <link srcID="9512" trgID="11524" rel="pRr" directed="false" shadow="false" column="75740" shadowCol="126704" srcRow="2038" trgRow="4797" color="EX-yellow" />
    <link srcID="9512" trgID="13485" rel="pRr" directed="false" shadow="false" column="75741" shadowCol="126705" srcRow="2038" trgRow="4798" color="EX-purple" />
    <link srcID="9512" trgID="11813" rel="pRr" directed="false" shadow="false" column="75742" shadowCol="126706" srcRow="2038" trgRow="4926" color="EX-dark-purple" />
    <link srcID="9512" trgID="11305" rel="pRr" directed="false" shadow="false" column="75743" shadowCol="126707" srcRow="2038" trgRow="4976" color="EX-dark-red" />
    <link srcID="11856" trgID="9512" rel="pRr" directed="false" shadow="false" column="75744" shadowCol="126708" srcRow="5302" trgRow="2038" color="EX-pale-green" />
    <link srcID="13066" trgID="9512" rel="pRr" directed="false" shadow="false" column="75745" shadowCol="126709" srcRow="5408" trgRow="2038" color="EX-pale-blue" />
    <link srcID="9512" trgID="13303" rel="pRr" directed="false" shadow="false" column="75746" shadowCol="126710" srcRow="2038" trgRow="5589" color="EX-dark-tan" />
    <link srcID="9974" trgID="12073" rel="pRr" directed="false" shadow="false" column="75747" shadowCol="126711" srcRow="2039" trgRow="3354" color="EX-pale-blue-magenta" />
    <link srcID="12793" trgID="9974" rel="pRr" directed="false" shadow="false" column="75748" shadowCol="126712" srcRow="3650" trgRow="2039" color="EX-pale-yellow orange" />
    <link srcID="9974" trgID="10966" rel="pRr" directed="false" shadow="false" column="75749" shadowCol="126713" srcRow="2039" trgRow="3996" color="EX-medium-magenta" />
    <link srcID="9974" trgID="13937" rel="pRr" directed="false" shadow="false" column="75750" shadowCol="126714" srcRow="2039" trgRow="4278" color="EX-pale-red" />
    <link srcID="12756" trgID="9974" rel="pRr" directed="false" shadow="false" column="75751" shadowCol="126715" srcRow="4516" trgRow="2039" color="EX-pale-cyan" />
    <link srcID="9974" trgID="12663" rel="pRr" directed="false" shadow="false" column="75752" shadowCol="126716" srcRow="2039" trgRow="5243" color="EX-pale-yellow-green" />
    <link srcID="9974" trgID="11651" rel="pRr" directed="false" shadow="false" column="75753" shadowCol="126717" srcRow="2039" trgRow="5251" color="EX-pale-purple" />
    <link srcID="9974" trgID="10983" rel="pRr" directed="false" shadow="false" column="75754" shadowCol="126718" srcRow="2039" trgRow="5564" color="EX-pale-magenta" />
    <link srcID="9974" trgID="10967" rel="pRr" directed="false" shadow="false" column="75755" shadowCol="126719" srcRow="2039" trgRow="5591" color="EX-pale-red-orange" />
    <link srcID="12733" trgID="9841" rel="pRr" directed="false" shadow="false" column="75756" shadowCol="126720" srcRow="2932" trgRow="2040" color="EX-blue" />
    <link srcID="9576" trgID="11141" rel="pRr" directed="false" shadow="false" column="75757" shadowCol="126721" srcRow="2041" trgRow="3571" color="EX-orange" />
    <link srcID="12939" trgID="9862" rel="pRr" directed="false" shadow="false" column="75758" shadowCol="126722" srcRow="2820" trgRow="2042" color="EX-dark-cyan" />
    <link srcID="12268" trgID="8727" rel="pRr" directed="false" shadow="false" column="75759" shadowCol="126723" srcRow="5244" trgRow="2043" color="EX-red" />
    <link srcID="10160" trgID="12522" rel="pRr" directed="false" shadow="false" column="75760" shadowCol="126724" srcRow="2044" trgRow="2463" color="EX-dark-orange" />
    <link srcID="12780" trgID="10160" rel="pRr" directed="false" shadow="false" column="75761" shadowCol="126725" srcRow="2739" trgRow="2044" color="EX-dark-gray-purple" />
    <link srcID="10160" trgID="11736" rel="pRr" directed="false" shadow="false" column="75762" shadowCol="126726" srcRow="2044" trgRow="2744" color="EX-cyan" />
    <link srcID="12751" trgID="10160" rel="pRr" directed="false" shadow="false" column="75763" shadowCol="126727" srcRow="2795" trgRow="2044" color="EX-yellow-orange" />
    <link srcID="12707" trgID="10160" rel="pRr" directed="false" shadow="false" column="75764" shadowCol="126728" srcRow="3339" trgRow="2044" color="EX-pure-blue" />
    <link srcID="10160" trgID="13068" rel="pRr" directed="false" shadow="false" column="75765" shadowCol="126729" srcRow="2044" trgRow="3471" color="EX-dark-yellow-green" />
    <link srcID="10160" trgID="10815" rel="pRr" directed="false" shadow="false" column="75766" shadowCol="126730" srcRow="2044" trgRow="3598" color="EX-dark-magenta" />
    <link srcID="10160" trgID="12120" rel="pRr" directed="false" shadow="false" column="75767" shadowCol="126731" srcRow="2044" trgRow="3641" color="EX-dark-green" />
    <link srcID="11414" trgID="10160" rel="pRr" directed="false" shadow="false" column="75768" shadowCol="126732" srcRow="3768" trgRow="2044" color="EX-blue-magenta" />
    <link srcID="10160" trgID="11932" rel="pRr" directed="false" shadow="false" column="75769" shadowCol="126733" srcRow="2044" trgRow="3830" color="EX-yellow-green" />
    <link srcID="10160" trgID="10816" rel="pRr" directed="false" shadow="false" column="75770" shadowCol="126734" srcRow="2044" trgRow="3857" color="EX-magenta" />
    <link srcID="10160" trgID="11161" rel="pRr" directed="false" shadow="false" column="75771" shadowCol="126735" srcRow="2044" trgRow="3905" color="EX-green" />
    <link srcID="12767" trgID="10160" rel="pRr" directed="false" shadow="false" column="75772" shadowCol="126736" srcRow="4023" trgRow="2044" color="EX-yellow" />
    <link srcID="10160" trgID="11742" rel="pRr" directed="false" shadow="false" column="75773" shadowCol="126737" srcRow="2044" trgRow="4038" color="EX-purple" />
    <link srcID="12506" trgID="10160" rel="pRr" directed="false" shadow="false" column="75774" shadowCol="126738" srcRow="4096" trgRow="2044" color="EX-dark-purple" />
    <link srcID="10160" trgID="11457" rel="pRr" directed="false" shadow="false" column="75775" shadowCol="126739" srcRow="2044" trgRow="4170" color="EX-dark-red" />
    <link srcID="10160" trgID="11298" rel="pRr" directed="false" shadow="false" column="75776" shadowCol="126740" srcRow="2044" trgRow="4502" color="EX-pale-green" />
    <link srcID="13470" trgID="10160" rel="pRr" directed="false" shadow="false" column="75777" shadowCol="126741" srcRow="4510" trgRow="2044" color="EX-pale-blue" />
    <link srcID="10160" trgID="11091" rel="pRr" directed="false" shadow="false" column="75778" shadowCol="126742" srcRow="2044" trgRow="4513" color="EX-dark-tan" />
    <link srcID="10160" trgID="13191" rel="pRr" directed="false" shadow="false" column="75779" shadowCol="126743" srcRow="2044" trgRow="4597" color="EX-pale-blue-magenta" />
    <link srcID="13010" trgID="10160" rel="pRr" directed="false" shadow="false" column="75780" shadowCol="126744" srcRow="4606" trgRow="2044" color="EX-pale-yellow orange" />
    <link srcID="12772" trgID="10160" rel="pRr" directed="false" shadow="false" column="75781" shadowCol="126745" srcRow="4614" trgRow="2044" color="EX-medium-magenta" />
    <link srcID="10160" trgID="11535" rel="pRr" directed="false" shadow="false" column="75782" shadowCol="126746" srcRow="2044" trgRow="4664" color="EX-pale-red" />
    <link srcID="12710" trgID="10160" rel="pRr" directed="false" shadow="false" column="75783" shadowCol="126747" srcRow="4677" trgRow="2044" color="EX-pale-cyan" />
    <link srcID="10160" trgID="11777" rel="pRr" directed="false" shadow="false" column="75784" shadowCol="126748" srcRow="2044" trgRow="4770" color="EX-pale-yellow-green" />
    <link srcID="12765" trgID="10160" rel="pRr" directed="false" shadow="false" column="75785" shadowCol="126749" srcRow="4804" trgRow="2044" color="EX-pale-purple" />
    <link srcID="12763" trgID="10160" rel="pRr" directed="false" shadow="false" column="75786" shadowCol="126750" srcRow="4812" trgRow="2044" color="EX-pale-magenta" />
    <link srcID="10754" trgID="10160" rel="pRr" directed="false" shadow="false" column="75787" shadowCol="126751" srcRow="4856" trgRow="2044" color="EX-pale-red-orange" />
    <link srcID="10160" trgID="10650" rel="pRr" directed="false" shadow="false" column="75788" shadowCol="126752" srcRow="2044" trgRow="4875" color="EX-blue" />
    <link srcID="13895" trgID="10160" rel="pRr" directed="false" shadow="false" column="75789" shadowCol="126753" srcRow="4911" trgRow="2044" color="EX-orange" />
    <link srcID="10160" trgID="12122" rel="pRr" directed="false" shadow="false" column="75790" shadowCol="126754" srcRow="2044" trgRow="4970" color="EX-dark-cyan" />
    <link srcID="10160" trgID="13185" rel="pRr" directed="false" shadow="false" column="75791" shadowCol="126755" srcRow="2044" trgRow="4992" color="EX-red" />
    <link srcID="10160" trgID="13573" rel="pRr" directed="false" shadow="false" column="75792" shadowCol="126756" srcRow="2044" trgRow="5103" color="EX-dark-orange" />
    <link srcID="10990" trgID="10160" rel="pRr" directed="false" shadow="false" column="75793" shadowCol="126757" srcRow="5323" trgRow="2044" color="EX-dark-gray-purple" />
    <link srcID="10160" trgID="12071" rel="pRr" directed="false" shadow="false" column="75794" shadowCol="126758" srcRow="2044" trgRow="5338" color="EX-cyan" />
    <link srcID="10160" trgID="13871" rel="pRr" directed="false" shadow="false" column="75795" shadowCol="126759" srcRow="2044" trgRow="5362" color="EX-yellow-orange" />
    <link srcID="10160" trgID="13487" rel="pRr" directed="false" shadow="false" column="75796" shadowCol="126760" srcRow="2044" trgRow="5386" color="EX-pure-blue" />
    <link srcID="12726" trgID="10160" rel="pRr" directed="false" shadow="false" column="75797" shadowCol="126761" srcRow="5397" trgRow="2044" color="EX-dark-yellow-green" />
    <link srcID="10160" trgID="11096" rel="pRr" directed="false" shadow="false" column="75798" shadowCol="126762" srcRow="2044" trgRow="5594" color="EX-dark-magenta" />
    <link srcID="10160" trgID="11712" rel="pRr" directed="false" shadow="false" column="75799" shadowCol="126763" srcRow="2044" trgRow="5762" color="EX-dark-green" />
    <link srcID="11652" trgID="9857" rel="pRr" directed="false" shadow="false" column="75800" shadowCol="126764" srcRow="5034" trgRow="2045" color="EX-blue-magenta" />
    <link srcID="13210" trgID="9857" rel="pRr" directed="false" shadow="false" column="75801" shadowCol="126765" srcRow="5109" trgRow="2045" color="EX-yellow-green" />
    <link srcID="10924" trgID="9857" rel="pRr" directed="false" shadow="false" column="75802" shadowCol="126766" srcRow="5578" trgRow="2045" color="EX-magenta" />
    <link srcID="13626" trgID="10561" rel="pRr" directed="false" shadow="false" column="75803" shadowCol="126767" srcRow="3546" trgRow="2046" color="EX-green" />
    <link srcID="13132" trgID="10561" rel="pRr" directed="false" shadow="false" column="75804" shadowCol="126768" srcRow="3601" trgRow="2046" color="EX-yellow" />
    <link srcID="12153" trgID="10149" rel="pRr" directed="false" shadow="false" column="75805" shadowCol="126769" srcRow="5064" trgRow="2047" color="EX-purple" />
    <link srcID="8360" trgID="12947" rel="pRr" directed="false" shadow="false" column="75806" shadowCol="126770" srcRow="2048" trgRow="3479" color="EX-dark-purple" />
    <link srcID="9573" trgID="10919" rel="pRr" directed="false" shadow="false" column="75807" shadowCol="126771" srcRow="2049" trgRow="3459" color="EX-dark-red" />
    <link srcID="12443" trgID="9573" rel="pRr" directed="false" shadow="false" column="75808" shadowCol="126772" srcRow="4111" trgRow="2049" color="EX-pale-green" />
    <link srcID="9573" trgID="10697" rel="pRr" directed="false" shadow="false" column="75809" shadowCol="126773" srcRow="2049" trgRow="5763" color="EX-pale-blue" />
    <link srcID="12073" trgID="8803" rel="pRr" directed="false" shadow="false" column="75810" shadowCol="126774" srcRow="3354" trgRow="2050" color="EX-dark-tan" />
    <link srcID="8803" trgID="11286" rel="pRr" directed="false" shadow="false" column="75811" shadowCol="126775" srcRow="2050" trgRow="3359" color="EX-pale-blue-magenta" />
    <link srcID="10841" trgID="8803" rel="pRr" directed="false" shadow="false" column="75812" shadowCol="126776" srcRow="3378" trgRow="2050" color="EX-pale-yellow orange" />
    <link srcID="12758" trgID="8803" rel="pRr" directed="false" shadow="false" column="75813" shadowCol="126777" srcRow="3414" trgRow="2050" color="EX-medium-magenta" />
    <link srcID="10817" trgID="8803" rel="pRr" directed="false" shadow="false" column="75814" shadowCol="126778" srcRow="3425" trgRow="2050" color="EX-pale-red" />
    <link srcID="11917" trgID="8803" rel="pRr" directed="false" shadow="false" column="75815" shadowCol="126779" srcRow="3514" trgRow="2050" color="EX-pale-cyan" />
    <link srcID="13475" trgID="8803" rel="pRr" directed="false" shadow="false" column="75816" shadowCol="126780" srcRow="3566" trgRow="2050" color="EX-pale-yellow-green" />
    <link srcID="11620" trgID="8803" rel="pRr" directed="false" shadow="false" column="75817" shadowCol="126781" srcRow="3603" trgRow="2050" color="EX-pale-purple" />
    <link srcID="8803" trgID="11988" rel="pRr" directed="false" shadow="false" column="75818" shadowCol="126782" srcRow="2050" trgRow="3613" color="EX-pale-magenta" />
    <link srcID="11845" trgID="8803" rel="pRr" directed="false" shadow="false" column="75819" shadowCol="126783" srcRow="3915" trgRow="2050" color="EX-pale-red-orange" />
    <link srcID="8803" trgID="12518" rel="pRr" directed="false" shadow="false" column="75820" shadowCol="126784" srcRow="2050" trgRow="4006" color="EX-blue" />
    <link srcID="8803" trgID="13830" rel="pRr" directed="false" shadow="false" column="75821" shadowCol="126785" srcRow="2050" trgRow="4088" color="EX-orange" />
    <link srcID="8803" trgID="13203" rel="pRr" directed="false" shadow="false" column="75822" shadowCol="126786" srcRow="2050" trgRow="4128" color="EX-dark-cyan" />
    <link srcID="8803" trgID="13193" rel="pRr" directed="false" shadow="false" column="75823" shadowCol="126787" srcRow="2050" trgRow="4350" color="EX-red" />
    <link srcID="11585" trgID="8803" rel="pRr" directed="false" shadow="false" column="75824" shadowCol="126788" srcRow="4498" trgRow="2050" color="EX-dark-orange" />
    <link srcID="13339" trgID="8803" rel="pRr" directed="false" shadow="false" column="75825" shadowCol="126789" srcRow="4501" trgRow="2050" color="EX-dark-gray-purple" />
    <link srcID="8803" trgID="12564" rel="pRr" directed="false" shadow="false" column="75826" shadowCol="126790" srcRow="2050" trgRow="4571" color="EX-cyan" />
    <link srcID="12877" trgID="8803" rel="pRr" directed="false" shadow="false" column="75827" shadowCol="126791" srcRow="4758" trgRow="2050" color="EX-yellow-orange" />
    <link srcID="10721" trgID="8803" rel="pRr" directed="false" shadow="false" column="75828" shadowCol="126792" srcRow="4956" trgRow="2050" color="EX-pure-blue" />
    <link srcID="13805" trgID="8803" rel="pRr" directed="false" shadow="false" column="75829" shadowCol="126793" srcRow="5214" trgRow="2050" color="EX-dark-yellow-green" />
    <link srcID="8803" trgID="13836" rel="pRr" directed="false" shadow="false" column="75830" shadowCol="126794" srcRow="2050" trgRow="5301" color="EX-dark-magenta" />
    <link srcID="12704" trgID="8803" rel="pRr" directed="false" shadow="false" column="75831" shadowCol="126795" srcRow="5721" trgRow="2050" color="EX-dark-green" />
    <link srcID="10237" trgID="11461" rel="pRr" directed="false" shadow="false" column="75832" shadowCol="126796" srcRow="2051" trgRow="3347" color="EX-blue-magenta" />
    <link srcID="10237" trgID="12038" rel="pRr" directed="false" shadow="false" column="75833" shadowCol="126797" srcRow="2051" trgRow="3461" color="EX-yellow-green" />
    <link srcID="10237" trgID="13649" rel="pRr" directed="false" shadow="false" column="75834" shadowCol="126798" srcRow="2051" trgRow="3508" color="EX-magenta" />
    <link srcID="10237" trgID="11519" rel="pRr" directed="false" shadow="false" column="75835" shadowCol="126799" srcRow="2051" trgRow="3553" color="EX-green" />
    <link srcID="10237" trgID="12353" rel="pRr" directed="false" shadow="false" column="75836" shadowCol="126800" srcRow="2051" trgRow="3599" color="EX-yellow" />
    <link srcID="10237" trgID="12930" rel="pRr" directed="false" shadow="false" column="75837" shadowCol="126801" srcRow="2051" trgRow="3611" color="EX-purple" />
    <link srcID="10237" trgID="12925" rel="pRr" directed="false" shadow="false" column="75838" shadowCol="126802" srcRow="2051" trgRow="3724" color="EX-dark-purple" />
    <link srcID="10237" trgID="13534" rel="pRr" directed="false" shadow="false" column="75839" shadowCol="126803" srcRow="2051" trgRow="4004" color="EX-dark-red" />
    <link srcID="10237" trgID="11491" rel="pRr" directed="false" shadow="false" column="75840" shadowCol="126804" srcRow="2051" trgRow="4069" color="EX-pale-green" />
    <link srcID="10237" trgID="12914" rel="pRr" directed="false" shadow="false" column="75841" shadowCol="126805" srcRow="2051" trgRow="4169" color="EX-pale-blue" />
    <link srcID="13172" trgID="10237" rel="pRr" directed="false" shadow="false" column="75842" shadowCol="126806" srcRow="4314" trgRow="2051" color="EX-dark-tan" />
    <link srcID="10237" trgID="11213" rel="pRr" directed="false" shadow="false" column="75843" shadowCol="126807" srcRow="2051" trgRow="4324" color="EX-pale-blue-magenta" />
    <link srcID="11513" trgID="10237" rel="pRr" directed="false" shadow="false" column="75844" shadowCol="126808" srcRow="4541" trgRow="2051" color="EX-pale-yellow orange" />
    <link srcID="10237" trgID="12855" rel="pRr" directed="false" shadow="false" column="75845" shadowCol="126809" srcRow="2051" trgRow="5058" color="EX-medium-magenta" />
    <link srcID="13086" trgID="10237" rel="pRr" directed="false" shadow="false" column="75846" shadowCol="126810" srcRow="5059" trgRow="2051" color="EX-pale-red" />
    <link srcID="10237" trgID="13077" rel="pRr" directed="false" shadow="false" column="75847" shadowCol="126811" srcRow="2051" trgRow="5063" color="EX-pale-cyan" />
    <link srcID="12289" trgID="10237" rel="pRr" directed="false" shadow="false" column="75848" shadowCol="126812" srcRow="5092" trgRow="2051" color="EX-pale-yellow-green" />
    <link srcID="10237" trgID="12571" rel="pRr" directed="false" shadow="false" column="75849" shadowCol="126813" srcRow="2051" trgRow="5401" color="EX-pale-purple" />
    <link srcID="10237" trgID="12591" rel="pRr" directed="false" shadow="false" column="75850" shadowCol="126814" srcRow="2051" trgRow="5557" color="EX-pale-magenta" />
    <link srcID="10237" trgID="13098" rel="pRr" directed="false" shadow="false" column="75851" shadowCol="126815" srcRow="2051" trgRow="5575" color="EX-pale-red-orange" />
    <link srcID="10237" trgID="10677" rel="pRr" directed="false" shadow="false" column="75852" shadowCol="126816" srcRow="2051" trgRow="5623" color="EX-blue" />
    <link srcID="10237" trgID="12529" rel="pRr" directed="false" shadow="false" column="75853" shadowCol="126817" srcRow="2051" trgRow="5719" color="EX-orange" />
    <link srcID="10985" trgID="9002" rel="pRr" directed="false" shadow="false" column="75854" shadowCol="126818" srcRow="3513" trgRow="2052" color="EX-dark-cyan" />
    <link srcID="12469" trgID="9002" rel="pRr" directed="false" shadow="false" column="75855" shadowCol="126819" srcRow="3516" trgRow="2052" color="EX-red" />
    <link srcID="11290" trgID="9002" rel="pRr" directed="false" shadow="false" column="75856" shadowCol="126820" srcRow="3720" trgRow="2052" color="EX-dark-orange" />
    <link srcID="13347" trgID="9002" rel="pRr" directed="false" shadow="false" column="75857" shadowCol="126821" srcRow="3814" trgRow="2052" color="EX-dark-gray-purple" />
    <link srcID="9002" trgID="12185" rel="pRr" directed="false" shadow="false" column="75858" shadowCol="126822" srcRow="2052" trgRow="4514" color="EX-cyan" />
    <link srcID="13143" trgID="9002" rel="pRr" directed="false" shadow="false" column="75859" shadowCol="126823" srcRow="4520" trgRow="2052" color="EX-yellow-orange" />
    <link srcID="11252" trgID="9002" rel="pRr" directed="false" shadow="false" column="75860" shadowCol="126824" srcRow="4855" trgRow="2052" color="EX-pure-blue" />
    <link srcID="13277" trgID="9002" rel="pRr" directed="false" shadow="false" column="75861" shadowCol="126825" srcRow="4978" trgRow="2052" color="EX-dark-yellow-green" />
    <link srcID="11237" trgID="9002" rel="pRr" directed="false" shadow="false" column="75862" shadowCol="126826" srcRow="5416" trgRow="2052" color="EX-dark-magenta" />
    <link srcID="8605" trgID="11228" rel="pRr" directed="false" shadow="false" column="75863" shadowCol="126827" srcRow="2053" trgRow="3285" color="EX-dark-green" />
    <link srcID="8605" trgID="12425" rel="pRr" directed="false" shadow="false" column="75864" shadowCol="126828" srcRow="2053" trgRow="3527" color="EX-blue-magenta" />
    <link srcID="8605" trgID="10856" rel="pRr" directed="false" shadow="false" column="75865" shadowCol="126829" srcRow="2053" trgRow="3535" color="EX-yellow-green" />
    <link srcID="8605" trgID="13276" rel="pRr" directed="false" shadow="false" column="75866" shadowCol="126830" srcRow="2053" trgRow="3543" color="EX-magenta" />
    <link srcID="8605" trgID="13947" rel="pRr" directed="false" shadow="false" column="75867" shadowCol="126831" srcRow="2053" trgRow="3561" color="EX-green" />
    <link srcID="8605" trgID="11249" rel="pRr" directed="false" shadow="false" column="75868" shadowCol="126832" srcRow="2053" trgRow="3562" color="EX-yellow" />
    <link srcID="8605" trgID="10883" rel="pRr" directed="false" shadow="false" column="75869" shadowCol="126833" srcRow="2053" trgRow="3565" color="EX-purple" />
    <link srcID="8605" trgID="13539" rel="pRr" directed="false" shadow="false" column="75870" shadowCol="126834" srcRow="2053" trgRow="3584" color="EX-dark-purple" />
    <link srcID="8605" trgID="13516" rel="pRr" directed="false" shadow="false" column="75871" shadowCol="126835" srcRow="2053" trgRow="3591" color="EX-dark-red" />
    <link srcID="8605" trgID="13757" rel="pRr" directed="false" shadow="false" column="75872" shadowCol="126836" srcRow="2053" trgRow="3593" color="EX-pale-green" />
    <link srcID="8605" trgID="13521" rel="pRr" directed="false" shadow="false" column="75873" shadowCol="126837" srcRow="2053" trgRow="3609" color="EX-pale-blue" />
    <link srcID="8605" trgID="11210" rel="pRr" directed="false" shadow="false" column="75874" shadowCol="126838" srcRow="2053" trgRow="3635" color="EX-dark-tan" />
    <link srcID="8605" trgID="13659" rel="pRr" directed="false" shadow="false" column="75875" shadowCol="126839" srcRow="2053" trgRow="3731" color="EX-pale-blue-magenta" />
    <link srcID="8605" trgID="11689" rel="pRr" directed="false" shadow="false" column="75876" shadowCol="126840" srcRow="2053" trgRow="3934" color="EX-pale-yellow orange" />
    <link srcID="11965" trgID="8605" rel="pRr" directed="false" shadow="false" column="75877" shadowCol="126841" srcRow="3976" trgRow="2053" color="EX-medium-magenta" />
    <link srcID="11608" trgID="8605" rel="pRr" directed="false" shadow="false" column="75878" shadowCol="126842" srcRow="4021" trgRow="2053" color="EX-pale-red" />
    <link srcID="8605" trgID="13617" rel="pRr" directed="false" shadow="false" column="75879" shadowCol="126843" srcRow="2053" trgRow="4129" color="EX-pale-cyan" />
    <link srcID="8605" trgID="13753" rel="pRr" directed="false" shadow="false" column="75880" shadowCol="126844" srcRow="2053" trgRow="5339" color="EX-pale-yellow-green" />
    <link srcID="8605" trgID="13961" rel="pRr" directed="false" shadow="false" column="75881" shadowCol="126845" srcRow="2053" trgRow="5340" color="EX-pale-purple" />
    <link srcID="8605" trgID="11918" rel="pRr" directed="false" shadow="false" column="75882" shadowCol="126846" srcRow="2053" trgRow="5598" color="EX-pale-magenta" />
    <link srcID="10194" trgID="11141" rel="pRr" directed="false" shadow="false" column="75883" shadowCol="126847" srcRow="2054" trgRow="3571" color="EX-pale-red-orange" />
    <link srcID="13051" trgID="10194" rel="pRr" directed="false" shadow="false" column="75884" shadowCol="126848" srcRow="4994" trgRow="2054" color="EX-blue" />
    <link srcID="12653" trgID="9257" rel="pRr" directed="false" shadow="false" column="75885" shadowCol="126849" srcRow="3974" trgRow="2055" color="EX-orange" />
    <link srcID="12443" trgID="9257" rel="pRr" directed="false" shadow="false" column="75886" shadowCol="126850" srcRow="4111" trgRow="2055" color="EX-dark-cyan" />
    <link srcID="10828" trgID="9257" rel="pRr" directed="false" shadow="false" column="75887" shadowCol="126851" srcRow="4531" trgRow="2055" color="EX-red" />
    <link srcID="11676" trgID="9257" rel="pRr" directed="false" shadow="false" column="75888" shadowCol="126852" srcRow="4637" trgRow="2055" color="EX-dark-orange" />
    <link srcID="10618" trgID="9257" rel="pRr" directed="false" shadow="false" column="75889" shadowCol="126853" srcRow="5090" trgRow="2055" color="EX-dark-gray-purple" />
    <link srcID="10088" trgID="13198" rel="pRr" directed="false" shadow="false" column="75890" shadowCol="126854" srcRow="2056" trgRow="3875" color="EX-cyan" />
    <link srcID="10088" trgID="11295" rel="pRr" directed="false" shadow="false" column="75891" shadowCol="126855" srcRow="2056" trgRow="5361" color="EX-yellow-orange" />
    <link srcID="9260" trgID="11901" rel="pRr" directed="false" shadow="false" column="75892" shadowCol="126856" srcRow="2057" trgRow="4726" color="EX-pure-blue" />
    <link srcID="9260" trgID="12455" rel="pRr" directed="false" shadow="false" column="75893" shadowCol="126857" srcRow="2057" trgRow="5236" color="EX-dark-yellow-green" />
    <link srcID="8362" trgID="12377" rel="pRr" directed="false" shadow="false" column="75894" shadowCol="126858" srcRow="2058" trgRow="2401" color="EX-dark-magenta" />
    <link srcID="8362" trgID="11664" rel="pRr" directed="false" shadow="false" column="75895" shadowCol="126859" srcRow="2058" trgRow="3086" color="EX-dark-green" />
    <link srcID="8362" trgID="10604" rel="pRr" directed="false" shadow="false" column="75896" shadowCol="126860" srcRow="2058" trgRow="3422" color="EX-blue-magenta" />
    <link srcID="12599" trgID="8362" rel="pRr" directed="false" shadow="false" column="75897" shadowCol="126861" srcRow="3423" trgRow="2058" color="EX-yellow-green" />
    <link srcID="13168" trgID="8362" rel="pRr" directed="false" shadow="false" column="75898" shadowCol="126862" srcRow="3450" trgRow="2058" color="EX-magenta" />
    <link srcID="13866" trgID="8362" rel="pRr" directed="false" shadow="false" column="75899" shadowCol="126863" srcRow="3511" trgRow="2058" color="EX-green" />
    <link srcID="8362" trgID="13475" rel="pRr" directed="false" shadow="false" column="75900" shadowCol="126864" srcRow="2058" trgRow="3566" color="EX-yellow" />
    <link srcID="8362" trgID="12615" rel="pRr" directed="false" shadow="false" column="75901" shadowCol="126865" srcRow="2058" trgRow="3623" color="EX-purple" />
    <link srcID="8362" trgID="13846" rel="pRr" directed="false" shadow="false" column="75902" shadowCol="126866" srcRow="2058" trgRow="3638" color="EX-dark-purple" />
    <link srcID="8362" trgID="12136" rel="pRr" directed="false" shadow="false" column="75903" shadowCol="126867" srcRow="2058" trgRow="3776" color="EX-dark-red" />
    <link srcID="8362" trgID="12592" rel="pRr" directed="false" shadow="false" column="75904" shadowCol="126868" srcRow="2058" trgRow="3863" color="EX-pale-green" />
    <link srcID="8362" trgID="13198" rel="pRr" directed="false" shadow="false" column="75905" shadowCol="126869" srcRow="2058" trgRow="3875" color="EX-pale-blue" />
    <link srcID="13404" trgID="8362" rel="pRr" directed="false" shadow="false" column="75906" shadowCol="126870" srcRow="4177" trgRow="2058" color="EX-dark-tan" />
    <link srcID="8362" trgID="12696" rel="pRr" directed="false" shadow="false" column="75907" shadowCol="126871" srcRow="2058" trgRow="4562" color="EX-pale-blue-magenta" />
    <link srcID="8362" trgID="13756" rel="pRr" directed="false" shadow="false" column="75908" shadowCol="126872" srcRow="2058" trgRow="4583" color="EX-pale-yellow orange" />
    <link srcID="10708" trgID="8362" rel="pRr" directed="false" shadow="false" column="75909" shadowCol="126873" srcRow="4600" trgRow="2058" color="EX-medium-magenta" />
    <link srcID="8362" trgID="13720" rel="pRr" directed="false" shadow="false" column="75910" shadowCol="126874" srcRow="2058" trgRow="4746" color="EX-pale-red" />
    <link srcID="8362" trgID="11296" rel="pRr" directed="false" shadow="false" column="75911" shadowCol="126875" srcRow="2058" trgRow="4840" color="EX-pale-cyan" />
    <link srcID="8362" trgID="10650" rel="pRr" directed="false" shadow="false" column="75912" shadowCol="126876" srcRow="2058" trgRow="4875" color="EX-pale-yellow-green" />
    <link srcID="8362" trgID="11016" rel="pRr" directed="false" shadow="false" column="75913" shadowCol="126877" srcRow="2058" trgRow="4879" color="EX-pale-purple" />
    <link srcID="8362" trgID="11905" rel="pRr" directed="false" shadow="false" column="75914" shadowCol="126878" srcRow="2058" trgRow="4887" color="EX-pale-magenta" />
    <link srcID="13360" trgID="8362" rel="pRr" directed="false" shadow="false" column="75915" shadowCol="126879" srcRow="4924" trgRow="2058" color="EX-pale-red-orange" />
    <link srcID="8362" trgID="11548" rel="pRr" directed="false" shadow="false" column="75916" shadowCol="126880" srcRow="2058" trgRow="4931" color="EX-blue" />
    <link srcID="11831" trgID="8362" rel="pRr" directed="false" shadow="false" column="75917" shadowCol="126881" srcRow="4996" trgRow="2058" color="EX-orange" />
    <link srcID="8362" trgID="13244" rel="pRr" directed="false" shadow="false" column="75918" shadowCol="126882" srcRow="2058" trgRow="5015" color="EX-dark-cyan" />
    <link srcID="8362" trgID="12278" rel="pRr" directed="false" shadow="false" column="75919" shadowCol="126883" srcRow="2058" trgRow="5241" color="EX-red" />
    <link srcID="8362" trgID="10861" rel="pRr" directed="false" shadow="false" column="75920" shadowCol="126884" srcRow="2058" trgRow="5246" color="EX-dark-orange" />
    <link srcID="8362" trgID="11175" rel="pRr" directed="false" shadow="false" column="75921" shadowCol="126885" srcRow="2058" trgRow="5324" color="EX-dark-gray-purple" />
    <link srcID="10719" trgID="8362" rel="pRr" directed="false" shadow="false" column="75922" shadowCol="126886" srcRow="5469" trgRow="2058" color="EX-cyan" />
    <link srcID="8362" trgID="12879" rel="pRr" directed="false" shadow="false" column="75923" shadowCol="126887" srcRow="2058" trgRow="5492" color="EX-yellow-orange" />
    <link srcID="8663" trgID="11458" rel="pRr" directed="false" shadow="false" column="75924" shadowCol="126888" srcRow="2059" trgRow="3748" color="EX-pure-blue" />
    <link srcID="8663" trgID="13249" rel="pRr" directed="false" shadow="false" column="75925" shadowCol="126889" srcRow="2059" trgRow="3853" color="EX-dark-yellow-green" />
    <link srcID="11094" trgID="8663" rel="pRr" directed="false" shadow="false" column="75926" shadowCol="126890" srcRow="4264" trgRow="2059" color="EX-dark-magenta" />
    <link srcID="8663" trgID="13243" rel="pRr" directed="false" shadow="false" column="75927" shadowCol="126891" srcRow="2059" trgRow="4549" color="EX-dark-green" />
    <link srcID="13426" trgID="8663" rel="pRr" directed="false" shadow="false" column="75928" shadowCol="126892" srcRow="4568" trgRow="2059" color="EX-blue-magenta" />
    <link srcID="8663" trgID="11893" rel="pRr" directed="false" shadow="false" column="75929" shadowCol="126893" srcRow="2059" trgRow="4590" color="EX-yellow-green" />
    <link srcID="11189" trgID="8663" rel="pRr" directed="false" shadow="false" column="75930" shadowCol="126894" srcRow="5061" trgRow="2059" color="EX-magenta" />
    <link srcID="11561" trgID="8663" rel="pRr" directed="false" shadow="false" column="75931" shadowCol="126895" srcRow="5096" trgRow="2059" color="EX-green" />
    <link srcID="8663" trgID="12881" rel="pRr" directed="false" shadow="false" column="75932" shadowCol="126896" srcRow="2059" trgRow="5124" color="EX-yellow" />
    <link srcID="13018" trgID="8663" rel="pRr" directed="false" shadow="false" column="75933" shadowCol="126897" srcRow="5212" trgRow="2059" color="EX-purple" />
    <link srcID="10673" trgID="9622" rel="pRr" directed="false" shadow="false" column="75934" shadowCol="126898" srcRow="3693" trgRow="2060" color="EX-dark-purple" />
    <link srcID="12467" trgID="9622" rel="pRr" directed="false" shadow="false" column="75935" shadowCol="126899" srcRow="4339" trgRow="2060" color="EX-dark-red" />
    <link srcID="10951" trgID="9622" rel="pRr" directed="false" shadow="false" column="75936" shadowCol="126900" srcRow="4503" trgRow="2060" color="EX-pale-green" />
    <link srcID="11091" trgID="9622" rel="pRr" directed="false" shadow="false" column="75937" shadowCol="126901" srcRow="4513" trgRow="2060" color="EX-pale-blue" />
    <link srcID="13221" trgID="9622" rel="pRr" directed="false" shadow="false" column="75938" shadowCol="126902" srcRow="4560" trgRow="2060" color="EX-dark-tan" />
    <link srcID="11721" trgID="9622" rel="pRr" directed="false" shadow="false" column="75939" shadowCol="126903" srcRow="4644" trgRow="2060" color="EX-pale-blue-magenta" />
    <link srcID="12355" trgID="9622" rel="pRr" directed="false" shadow="false" column="75940" shadowCol="126904" srcRow="4847" trgRow="2060" color="EX-pale-yellow orange" />
    <link srcID="9622" trgID="11874" rel="pRr" directed="false" shadow="false" column="75941" shadowCol="126905" srcRow="2060" trgRow="4986" color="EX-medium-magenta" />
    <link srcID="11920" trgID="9622" rel="pRr" directed="false" shadow="false" column="75942" shadowCol="126906" srcRow="5204" trgRow="2060" color="EX-pale-red" />
    <link srcID="12835" trgID="9622" rel="pRr" directed="false" shadow="false" column="75943" shadowCol="126907" srcRow="5448" trgRow="2060" color="EX-pale-cyan" />
    <link srcID="13016" trgID="9643" rel="pRr" directed="false" shadow="false" column="75944" shadowCol="126908" srcRow="3386" trgRow="2061" color="EX-pale-yellow-green" />
    <link srcID="9643" trgID="13417" rel="pRr" directed="false" shadow="false" column="75945" shadowCol="126909" srcRow="2061" trgRow="3798" color="EX-pale-purple" />
    <link srcID="9643" trgID="11063" rel="pRr" directed="false" shadow="false" column="75946" shadowCol="126910" srcRow="2061" trgRow="4848" color="EX-pale-magenta" />
    <link srcID="9643" trgID="11724" rel="pRr" directed="false" shadow="false" column="75947" shadowCol="126911" srcRow="2061" trgRow="5050" color="EX-pale-red-orange" />
    <link srcID="9643" trgID="13566" rel="pRr" directed="false" shadow="false" column="75948" shadowCol="126912" srcRow="2061" trgRow="5402" color="EX-blue" />
    <link srcID="11049" trgID="9643" rel="pRr" directed="false" shadow="false" column="75949" shadowCol="126913" srcRow="5456" trgRow="2061" color="EX-orange" />
    <link srcID="9643" trgID="11256" rel="pRr" directed="false" shadow="false" column="75950" shadowCol="126914" srcRow="2061" trgRow="5543" color="EX-dark-cyan" />
    <link srcID="9643" trgID="12473" rel="pRr" directed="false" shadow="false" column="75951" shadowCol="126915" srcRow="2061" trgRow="5764" color="EX-red" />
    <link srcID="10544" trgID="10601" rel="pRr" directed="false" shadow="false" column="75952" shadowCol="126916" srcRow="2062" trgRow="3387" color="EX-dark-orange" />
    <link srcID="10544" trgID="11799" rel="pRr" directed="false" shadow="false" column="75953" shadowCol="126917" srcRow="2062" trgRow="3628" color="EX-dark-gray-purple" />
    <link srcID="10544" trgID="10597" rel="pRr" directed="false" shadow="false" column="75954" shadowCol="126918" srcRow="2062" trgRow="4841" color="EX-cyan" />
    <link srcID="10544" trgID="10600" rel="pRr" directed="false" shadow="false" column="75955" shadowCol="126919" srcRow="2062" trgRow="4846" color="EX-yellow-orange" />
    <link srcID="10544" trgID="11063" rel="pRr" directed="false" shadow="false" column="75956" shadowCol="126920" srcRow="2062" trgRow="4848" color="EX-pure-blue" />
    <link srcID="10544" trgID="14033" rel="pRr" directed="false" shadow="false" column="75957" shadowCol="126921" srcRow="2062" trgRow="5098" color="EX-dark-yellow-green" />
    <link srcID="14016" trgID="8945" rel="pRr" directed="false" shadow="false" column="75958" shadowCol="126922" srcRow="5344" trgRow="2063" color="EX-dark-magenta" />
    <link srcID="14017" trgID="8945" rel="pRr" directed="false" shadow="false" column="75959" shadowCol="126923" srcRow="5345" trgRow="2063" color="EX-dark-green" />
    <link srcID="14018" trgID="8945" rel="pRr" directed="false" shadow="false" column="75960" shadowCol="126924" srcRow="5736" trgRow="2063" color="EX-blue-magenta" />
    <link srcID="14035" trgID="8945" rel="pRr" directed="false" shadow="false" column="75961" shadowCol="126925" srcRow="5765" trgRow="2063" color="EX-yellow-green" />
    <link srcID="14027" trgID="8945" rel="pRr" directed="false" shadow="false" column="75962" shadowCol="126926" srcRow="5766" trgRow="2063" color="EX-magenta" />
    <link srcID="10957" trgID="8352" rel="pRr" directed="false" shadow="false" column="75963" shadowCol="126927" srcRow="3495" trgRow="2064" color="EX-green" />
    <link srcID="11594" trgID="8352" rel="pRr" directed="false" shadow="false" column="75964" shadowCol="126928" srcRow="4973" trgRow="2064" color="EX-yellow" />
    <link srcID="11716" trgID="9328" rel="pRr" directed="false" shadow="false" column="75965" shadowCol="126929" srcRow="4834" trgRow="2065" color="EX-purple" />
    <link srcID="9328" trgID="12701" rel="pRr" directed="false" shadow="false" column="75966" shadowCol="126930" srcRow="2065" trgRow="5054" color="EX-dark-purple" />
    <link srcID="8271" trgID="13624" rel="pRr" directed="false" shadow="false" column="75967" shadowCol="126931" srcRow="2066" trgRow="3933" color="EX-dark-red" />
    <link srcID="10807" trgID="10474" rel="pRr" directed="false" shadow="false" column="75968" shadowCol="126932" srcRow="3312" trgRow="2067" color="EX-pale-green" />
    <link srcID="13415" trgID="10474" rel="pRr" directed="false" shadow="false" column="75969" shadowCol="126933" srcRow="3318" trgRow="2067" color="EX-pale-blue" />
    <link srcID="11008" trgID="10474" rel="pRr" directed="false" shadow="false" column="75970" shadowCol="126934" srcRow="3480" trgRow="2067" color="EX-dark-tan" />
    <link srcID="10474" trgID="11141" rel="pRr" directed="false" shadow="false" column="75971" shadowCol="126935" srcRow="2067" trgRow="3571" color="EX-pale-blue-magenta" />
    <link srcID="12805" trgID="10474" rel="pRr" directed="false" shadow="false" column="75972" shadowCol="126936" srcRow="3608" trgRow="2067" color="EX-pale-yellow orange" />
    <link srcID="12255" trgID="10474" rel="pRr" directed="false" shadow="false" column="75973" shadowCol="126937" srcRow="4063" trgRow="2067" color="EX-medium-magenta" />
    <link srcID="11469" trgID="10474" rel="pRr" directed="false" shadow="false" column="75974" shadowCol="126938" srcRow="4122" trgRow="2067" color="EX-pale-red" />
    <link srcID="12804" trgID="10474" rel="pRr" directed="false" shadow="false" column="75975" shadowCol="126939" srcRow="4203" trgRow="2067" color="EX-pale-cyan" />
    <link srcID="10754" trgID="10474" rel="pRr" directed="false" shadow="false" column="75976" shadowCol="126940" srcRow="4856" trgRow="2067" color="EX-pale-yellow-green" />
    <link srcID="13460" trgID="10474" rel="pRr" directed="false" shadow="false" column="75977" shadowCol="126941" srcRow="5032" trgRow="2067" color="EX-pale-purple" />
    <link srcID="13612" trgID="10474" rel="pRr" directed="false" shadow="false" column="75978" shadowCol="126942" srcRow="5196" trgRow="2067" color="EX-pale-magenta" />
    <link srcID="10128" trgID="10614" rel="pRr" directed="false" shadow="false" column="75979" shadowCol="126943" srcRow="2068" trgRow="2930" color="EX-pale-red-orange" />
    <link srcID="10128" trgID="11622" rel="pRr" directed="false" shadow="false" column="75980" shadowCol="126944" srcRow="2068" trgRow="3627" color="EX-blue" />
    <link srcID="11272" trgID="10128" rel="pRr" directed="false" shadow="false" column="75981" shadowCol="126945" srcRow="4601" trgRow="2068" color="EX-orange" />
    <link srcID="10409" trgID="11380" rel="pRr" directed="false" shadow="false" column="75982" shadowCol="126946" srcRow="2069" trgRow="5343" color="EX-dark-cyan" />
    <link srcID="8469" trgID="13035" rel="pRr" directed="false" shadow="false" column="75983" shadowCol="126947" srcRow="2070" trgRow="3077" color="EX-red" />
    <link srcID="11230" trgID="8469" rel="pRr" directed="false" shadow="false" column="75984" shadowCol="126948" srcRow="3294" trgRow="2070" color="EX-dark-orange" />
    <link srcID="8469" trgID="13738" rel="pRr" directed="false" shadow="false" column="75985" shadowCol="126949" srcRow="2070" trgRow="3997" color="EX-dark-gray-purple" />
    <link srcID="10853" trgID="8469" rel="pRr" directed="false" shadow="false" column="75986" shadowCol="126950" srcRow="4183" trgRow="2070" color="EX-cyan" />
    <link srcID="8469" trgID="11046" rel="pRr" directed="false" shadow="false" column="75987" shadowCol="126951" srcRow="2070" trgRow="5035" color="EX-yellow-orange" />
    <link srcID="8469" trgID="13612" rel="pRr" directed="false" shadow="false" column="75988" shadowCol="126952" srcRow="2070" trgRow="5196" color="EX-pure-blue" />
    <link srcID="8469" trgID="11920" rel="pRr" directed="false" shadow="false" column="75989" shadowCol="126953" srcRow="2070" trgRow="5204" color="EX-dark-yellow-green" />
    <link srcID="11175" trgID="8469" rel="pRr" directed="false" shadow="false" column="75990" shadowCol="126954" srcRow="5324" trgRow="2070" color="EX-dark-magenta" />
    <link srcID="11851" trgID="10226" rel="pRr" directed="false" shadow="false" column="75991" shadowCol="126955" srcRow="3484" trgRow="2071" color="EX-dark-green" />
    <link srcID="11786" trgID="10226" rel="pRr" directed="false" shadow="false" column="75992" shadowCol="126956" srcRow="4543" trgRow="2071" color="EX-blue-magenta" />
    <link srcID="10226" trgID="12698" rel="pRr" directed="false" shadow="false" column="75993" shadowCol="126957" srcRow="2071" trgRow="4662" color="EX-yellow-green" />
    <link srcID="11852" trgID="10226" rel="pRr" directed="false" shadow="false" column="75994" shadowCol="126958" srcRow="4951" trgRow="2071" color="EX-magenta" />
    <link srcID="11561" trgID="10226" rel="pRr" directed="false" shadow="false" column="75995" shadowCol="126959" srcRow="5096" trgRow="2071" color="EX-green" />
    <link srcID="12726" trgID="10226" rel="pRr" directed="false" shadow="false" column="75996" shadowCol="126960" srcRow="5397" trgRow="2071" color="EX-yellow" />
    <link srcID="12208" trgID="10226" rel="pRr" directed="false" shadow="false" column="75997" shadowCol="126961" srcRow="5494" trgRow="2071" color="EX-purple" />
    <link srcID="12540" trgID="9359" rel="pRr" directed="false" shadow="false" column="75998" shadowCol="126962" srcRow="3295" trgRow="2072" color="EX-dark-purple" />
    <link srcID="12232" trgID="9679" rel="pRr" directed="false" shadow="false" column="75999" shadowCol="126963" srcRow="2927" trgRow="2073" color="EX-dark-red" />
    <link srcID="11419" trgID="9679" rel="pRr" directed="false" shadow="false" column="76000" shadowCol="126964" srcRow="4142" trgRow="2073" color="EX-pale-green" />
    <link srcID="11989" trgID="8895" rel="pRr" directed="false" shadow="false" column="76001" shadowCol="126965" srcRow="3290" trgRow="2074" color="EX-pale-blue" />
    <link srcID="8895" trgID="11668" rel="pRr" directed="false" shadow="false" column="76002" shadowCol="126966" srcRow="2074" trgRow="3501" color="EX-dark-tan" />
    <link srcID="11564" trgID="8895" rel="pRr" directed="false" shadow="false" column="76003" shadowCol="126967" srcRow="3866" trgRow="2074" color="EX-pale-blue-magenta" />
    <link srcID="13355" trgID="8895" rel="pRr" directed="false" shadow="false" column="76004" shadowCol="126968" srcRow="4491" trgRow="2074" color="EX-pale-yellow orange" />
    <link srcID="13129" trgID="8895" rel="pRr" directed="false" shadow="false" column="76005" shadowCol="126969" srcRow="4577" trgRow="2074" color="EX-medium-magenta" />
    <link srcID="8895" trgID="13277" rel="pRr" directed="false" shadow="false" column="76006" shadowCol="126970" srcRow="2074" trgRow="4978" color="EX-pale-red" />
    <link srcID="11175" trgID="8895" rel="pRr" directed="false" shadow="false" column="76007" shadowCol="126971" srcRow="5324" trgRow="2074" color="EX-pale-cyan" />
    <link srcID="13907" trgID="9704" rel="pRr" directed="false" shadow="false" column="76008" shadowCol="126972" srcRow="4849" trgRow="2075" color="EX-pale-yellow-green" />
    <link srcID="12291" trgID="9704" rel="pRr" directed="false" shadow="false" column="76009" shadowCol="126973" srcRow="4974" trgRow="2075" color="EX-pale-purple" />
    <link srcID="13926" trgID="9953" rel="pRr" directed="false" shadow="false" column="76010" shadowCol="126974" srcRow="3620" trgRow="2076" color="EX-pale-magenta" />
    <link srcID="12709" trgID="9953" rel="pRr" directed="false" shadow="false" column="76011" shadowCol="126975" srcRow="3647" trgRow="2076" color="EX-pale-red-orange" />
    <link srcID="11062" trgID="9953" rel="pRr" directed="false" shadow="false" column="76012" shadowCol="126976" srcRow="3951" trgRow="2076" color="EX-blue" />
    <link srcID="9953" trgID="11116" rel="pRr" directed="false" shadow="false" column="76013" shadowCol="126977" srcRow="2076" trgRow="4663" color="EX-orange" />
    <link srcID="13900" trgID="9953" rel="pRr" directed="false" shadow="false" column="76014" shadowCol="126978" srcRow="4897" trgRow="2076" color="EX-dark-cyan" />
    <link srcID="11343" trgID="9953" rel="pRr" directed="false" shadow="false" column="76015" shadowCol="126979" srcRow="5193" trgRow="2076" color="EX-red" />
    <link srcID="11159" trgID="9953" rel="pRr" directed="false" shadow="false" column="76016" shadowCol="126980" srcRow="5210" trgRow="2076" color="EX-dark-orange" />
    <link srcID="11471" trgID="9953" rel="pRr" directed="false" shadow="false" column="76017" shadowCol="126981" srcRow="5612" trgRow="2076" color="EX-dark-gray-purple" />
    <link srcID="8607" trgID="11392" rel="pRr" directed="false" shadow="false" column="76018" shadowCol="126982" srcRow="2077" trgRow="2431" color="EX-cyan" />
    <link srcID="13559" trgID="8607" rel="pRr" directed="false" shadow="false" column="76019" shadowCol="126983" srcRow="3383" trgRow="2077" color="EX-yellow-orange" />
    <link srcID="12424" trgID="8607" rel="pRr" directed="false" shadow="false" column="76020" shadowCol="126984" srcRow="3392" trgRow="2077" color="EX-pure-blue" />
    <link srcID="8607" trgID="10950" rel="pRr" directed="false" shadow="false" column="76021" shadowCol="126985" srcRow="2077" trgRow="3397" color="EX-dark-yellow-green" />
    <link srcID="10916" trgID="8607" rel="pRr" directed="false" shadow="false" column="76022" shadowCol="126986" srcRow="3400" trgRow="2077" color="EX-dark-magenta" />
    <link srcID="10922" trgID="8607" rel="pRr" directed="false" shadow="false" column="76023" shadowCol="126987" srcRow="3444" trgRow="2077" color="EX-dark-green" />
    <link srcID="10909" trgID="8607" rel="pRr" directed="false" shadow="false" column="76024" shadowCol="126988" srcRow="3465" trgRow="2077" color="EX-blue-magenta" />
    <link srcID="12773" trgID="8607" rel="pRr" directed="false" shadow="false" column="76025" shadowCol="126989" srcRow="3633" trgRow="2077" color="EX-yellow-green" />
    <link srcID="10914" trgID="8607" rel="pRr" directed="false" shadow="false" column="76026" shadowCol="126990" srcRow="3651" trgRow="2077" color="EX-magenta" />
    <link srcID="10915" trgID="8607" rel="pRr" directed="false" shadow="false" column="76027" shadowCol="126991" srcRow="3728" trgRow="2077" color="EX-green" />
    <link srcID="10918" trgID="8607" rel="pRr" directed="false" shadow="false" column="76028" shadowCol="126992" srcRow="4053" trgRow="2077" color="EX-yellow" />
    <link srcID="13538" trgID="8607" rel="pRr" directed="false" shadow="false" column="76029" shadowCol="126993" srcRow="4237" trgRow="2077" color="EX-purple" />
    <link srcID="11836" trgID="8607" rel="pRr" directed="false" shadow="false" column="76030" shadowCol="126994" srcRow="4447" trgRow="2077" color="EX-dark-purple" />
    <link srcID="13413" trgID="8607" rel="pRr" directed="false" shadow="false" column="76031" shadowCol="126995" srcRow="4494" trgRow="2077" color="EX-dark-red" />
    <link srcID="12302" trgID="8607" rel="pRr" directed="false" shadow="false" column="76032" shadowCol="126996" srcRow="4564" trgRow="2077" color="EX-pale-green" />
    <link srcID="8607" trgID="12590" rel="pRr" directed="false" shadow="false" column="76033" shadowCol="126997" srcRow="2077" trgRow="4671" color="EX-pale-blue" />
    <link srcID="13574" trgID="8607" rel="pRr" directed="false" shadow="false" column="76034" shadowCol="126998" srcRow="4680" trgRow="2077" color="EX-dark-tan" />
    <link srcID="11354" trgID="8607" rel="pRr" directed="false" shadow="false" column="76035" shadowCol="126999" srcRow="4922" trgRow="2077" color="EX-pale-blue-magenta" />
    <link srcID="12054" trgID="8607" rel="pRr" directed="false" shadow="false" column="76036" shadowCol="127000" srcRow="5127" trgRow="2077" color="EX-pale-yellow orange" />
    <link srcID="12217" trgID="8607" rel="pRr" directed="false" shadow="false" column="76037" shadowCol="127001" srcRow="5178" trgRow="2077" color="EX-medium-magenta" />
    <link srcID="8607" trgID="13829" rel="pRr" directed="false" shadow="false" column="76038" shadowCol="127002" srcRow="2077" trgRow="5206" color="EX-pale-red" />
    <link srcID="10929" trgID="8607" rel="pRr" directed="false" shadow="false" column="76039" shadowCol="127003" srcRow="5446" trgRow="2077" color="EX-pale-cyan" />
    <link srcID="11401" trgID="8607" rel="pRr" directed="false" shadow="false" column="76040" shadowCol="127004" srcRow="5661" trgRow="2077" color="EX-pale-yellow-green" />
    <link srcID="12201" trgID="9994" rel="pRr" directed="false" shadow="false" column="76041" shadowCol="127005" srcRow="3443" trgRow="2078" color="EX-pale-purple" />
    <link srcID="9994" trgID="11294" rel="pRr" directed="false" shadow="false" column="76042" shadowCol="127006" srcRow="2078" trgRow="3534" color="EX-pale-magenta" />
    <link srcID="9994" trgID="13125" rel="pRr" directed="false" shadow="false" column="76043" shadowCol="127007" srcRow="2078" trgRow="3538" color="EX-pale-red-orange" />
    <link srcID="9994" trgID="10661" rel="pRr" directed="false" shadow="false" column="76044" shadowCol="127008" srcRow="2078" trgRow="3567" color="EX-blue" />
    <link srcID="9994" trgID="10942" rel="pRr" directed="false" shadow="false" column="76045" shadowCol="127009" srcRow="2078" trgRow="3701" color="EX-orange" />
    <link srcID="9994" trgID="11784" rel="pRr" directed="false" shadow="false" column="76046" shadowCol="127010" srcRow="2078" trgRow="3985" color="EX-dark-cyan" />
    <link srcID="9994" trgID="13203" rel="pRr" directed="false" shadow="false" column="76047" shadowCol="127011" srcRow="2078" trgRow="4128" color="EX-red" />
    <link srcID="11025" trgID="9994" rel="pRr" directed="false" shadow="false" column="76048" shadowCol="127012" srcRow="4180" trgRow="2078" color="EX-dark-orange" />
    <link srcID="9994" trgID="11807" rel="pRr" directed="false" shadow="false" column="76049" shadowCol="127013" srcRow="2078" trgRow="4496" color="EX-dark-gray-purple" />
    <link srcID="11781" trgID="9994" rel="pRr" directed="false" shadow="false" column="76050" shadowCol="127014" srcRow="4566" trgRow="2078" color="EX-cyan" />
    <link srcID="12796" trgID="9994" rel="pRr" directed="false" shadow="false" column="76051" shadowCol="127015" srcRow="4586" trgRow="2078" color="EX-yellow-orange" />
    <link srcID="9994" trgID="12428" rel="pRr" directed="false" shadow="false" column="76052" shadowCol="127016" srcRow="2078" trgRow="4604" color="EX-pure-blue" />
    <link srcID="9994" trgID="11796" rel="pRr" directed="false" shadow="false" column="76053" shadowCol="127017" srcRow="2078" trgRow="4668" color="EX-dark-yellow-green" />
    <link srcID="9994" trgID="11905" rel="pRr" directed="false" shadow="false" column="76054" shadowCol="127018" srcRow="2078" trgRow="4887" color="EX-dark-magenta" />
    <link srcID="9994" trgID="11882" rel="pRr" directed="false" shadow="false" column="76055" shadowCol="127019" srcRow="2078" trgRow="4928" color="EX-dark-green" />
    <link srcID="9994" trgID="11787" rel="pRr" directed="false" shadow="false" column="76056" shadowCol="127020" srcRow="2078" trgRow="4933" color="EX-blue-magenta" />
    <link srcID="9994" trgID="13210" rel="pRr" directed="false" shadow="false" column="76057" shadowCol="127021" srcRow="2078" trgRow="5109" color="EX-yellow-green" />
    <link srcID="9537" trgID="11116" rel="pRr" directed="false" shadow="false" column="76058" shadowCol="127022" srcRow="2079" trgRow="4663" color="EX-magenta" />
    <link srcID="9537" trgID="11535" rel="pRr" directed="false" shadow="false" column="76059" shadowCol="127023" srcRow="2079" trgRow="4664" color="EX-green" />
    <link srcID="13125" trgID="9934" rel="pRr" directed="false" shadow="false" column="76060" shadowCol="127024" srcRow="3538" trgRow="2080" color="EX-yellow" />
    <link srcID="13381" trgID="9934" rel="pRr" directed="false" shadow="false" column="76061" shadowCol="127025" srcRow="5282" trgRow="2080" color="EX-purple" />
    <link srcID="11808" trgID="8775" rel="pRr" directed="false" shadow="false" column="76062" shadowCol="127026" srcRow="3761" trgRow="2081" color="EX-dark-purple" />
    <link srcID="8775" trgID="12900" rel="pRr" directed="false" shadow="false" column="76063" shadowCol="127027" srcRow="2081" trgRow="3874" color="EX-dark-red" />
    <link srcID="8280" trgID="13314" rel="pRr" directed="false" shadow="false" column="76064" shadowCol="127028" srcRow="2082" trgRow="3775" color="EX-pale-green" />
    <link srcID="8280" trgID="10961" rel="pRr" directed="false" shadow="false" column="76065" shadowCol="127029" srcRow="2082" trgRow="4246" color="EX-pale-blue" />
    <link srcID="12632" trgID="8280" rel="pRr" directed="false" shadow="false" column="76066" shadowCol="127030" srcRow="4610" trgRow="2082" color="EX-dark-tan" />
    <link srcID="8280" trgID="12009" rel="pRr" directed="false" shadow="false" column="76067" shadowCol="127031" srcRow="2082" trgRow="5716" color="EX-pale-blue-magenta" />
    <link srcID="9572" trgID="12943" rel="pRr" directed="false" shadow="false" column="76068" shadowCol="127032" srcRow="2083" trgRow="4782" color="EX-pale-yellow orange" />
    <link srcID="10578" trgID="12073" rel="pRr" directed="false" shadow="false" column="76069" shadowCol="127033" srcRow="2084" trgRow="3354" color="EX-medium-magenta" />
    <link srcID="10578" trgID="13229" rel="pRr" directed="false" shadow="false" column="76070" shadowCol="127034" srcRow="2084" trgRow="3674" color="EX-pale-red" />
    <link srcID="10578" trgID="12676" rel="pRr" directed="false" shadow="false" column="76071" shadowCol="127035" srcRow="2084" trgRow="3692" color="EX-pale-cyan" />
    <link srcID="12264" trgID="10578" rel="pRr" directed="false" shadow="false" column="76072" shadowCol="127036" srcRow="3705" trgRow="2084" color="EX-pale-yellow-green" />
    <link srcID="10578" trgID="10648" rel="pRr" directed="false" shadow="false" column="76073" shadowCol="127037" srcRow="2084" trgRow="3745" color="EX-pale-purple" />
    <link srcID="11452" trgID="10578" rel="pRr" directed="false" shadow="false" column="76074" shadowCol="127038" srcRow="3785" trgRow="2084" color="EX-pale-magenta" />
    <link srcID="10578" trgID="12279" rel="pRr" directed="false" shadow="false" column="76075" shadowCol="127039" srcRow="2084" trgRow="3803" color="EX-pale-red-orange" />
    <link srcID="10578" trgID="10982" rel="pRr" directed="false" shadow="false" column="76076" shadowCol="127040" srcRow="2084" trgRow="5011" color="EX-blue" />
    <link srcID="10578" trgID="12543" rel="pRr" directed="false" shadow="false" column="76077" shadowCol="127041" srcRow="2084" trgRow="5086" color="EX-orange" />
    <link srcID="10578" trgID="12278" rel="pRr" directed="false" shadow="false" column="76078" shadowCol="127042" srcRow="2084" trgRow="5241" color="EX-dark-cyan" />
    <link srcID="10578" trgID="11292" rel="pRr" directed="false" shadow="false" column="76079" shadowCol="127043" srcRow="2084" trgRow="5479" color="EX-red" />
    <link srcID="12517" trgID="8511" rel="pRr" directed="false" shadow="false" column="76080" shadowCol="127044" srcRow="3494" trgRow="2085" color="EX-dark-orange" />
    <link srcID="11621" trgID="8511" rel="pRr" directed="false" shadow="false" column="76081" shadowCol="127045" srcRow="4062" trgRow="2085" color="EX-dark-gray-purple" />
    <link srcID="8511" trgID="10705" rel="pRr" directed="false" shadow="false" column="76082" shadowCol="127046" srcRow="2085" trgRow="5221" color="EX-cyan" />
    <link srcID="8511" trgID="10702" rel="pRr" directed="false" shadow="false" column="76083" shadowCol="127047" srcRow="2085" trgRow="5596" color="EX-yellow-orange" />
    <link srcID="10714" trgID="8511" rel="pRr" directed="false" shadow="false" column="76084" shadowCol="127048" srcRow="5681" trgRow="2085" color="EX-pure-blue" />
    <link srcID="10707" trgID="8511" rel="pRr" directed="false" shadow="false" column="76085" shadowCol="127049" srcRow="5682" trgRow="2085" color="EX-dark-yellow-green" />
    <link srcID="10641" trgID="10559" rel="pRr" directed="false" shadow="false" column="76086" shadowCol="127050" srcRow="3327" trgRow="2086" color="EX-dark-magenta" />
    <link srcID="12636" trgID="10559" rel="pRr" directed="false" shadow="false" column="76087" shadowCol="127051" srcRow="4617" trgRow="2086" color="EX-dark-green" />
    <link srcID="10559" trgID="11891" rel="pRr" directed="false" shadow="false" column="76088" shadowCol="127052" srcRow="2086" trgRow="5767" color="EX-blue-magenta" />
    <link srcID="8365" trgID="11850" rel="pRr" directed="false" shadow="false" column="76089" shadowCol="127053" srcRow="2087" trgRow="2420" color="EX-yellow-green" />
    <link srcID="10752" trgID="8365" rel="pRr" directed="false" shadow="false" column="76090" shadowCol="127054" srcRow="3362" trgRow="2087" color="EX-magenta" />
    <link srcID="12599" trgID="8365" rel="pRr" directed="false" shadow="false" column="76091" shadowCol="127055" srcRow="3423" trgRow="2087" color="EX-green" />
    <link srcID="8365" trgID="10831" rel="pRr" directed="false" shadow="false" column="76092" shadowCol="127056" srcRow="2087" trgRow="3658" color="EX-yellow" />
    <link srcID="13371" trgID="8365" rel="pRr" directed="false" shadow="false" column="76093" shadowCol="127057" srcRow="3733" trgRow="2087" color="EX-purple" />
    <link srcID="13536" trgID="8365" rel="pRr" directed="false" shadow="false" column="76094" shadowCol="127058" srcRow="3740" trgRow="2087" color="EX-dark-purple" />
    <link srcID="8365" trgID="13781" rel="pRr" directed="false" shadow="false" column="76095" shadowCol="127059" srcRow="2087" trgRow="4532" color="EX-dark-red" />
    <link srcID="8365" trgID="11913" rel="pRr" directed="false" shadow="false" column="76096" shadowCol="127060" srcRow="2087" trgRow="5004" color="EX-pale-green" />
    <link srcID="8365" trgID="11233" rel="pRr" directed="false" shadow="false" column="76097" shadowCol="127061" srcRow="2087" trgRow="5013" color="EX-pale-blue" />
    <link srcID="10722" trgID="8365" rel="pRr" directed="false" shadow="false" column="76098" shadowCol="127062" srcRow="5197" trgRow="2087" color="EX-dark-tan" />
    <link srcID="9578" trgID="11945" rel="pRr" directed="false" shadow="false" column="76099" shadowCol="127063" srcRow="2088" trgRow="3506" color="EX-pale-blue-magenta" />
    <link srcID="11482" trgID="9578" rel="pRr" directed="false" shadow="false" column="76100" shadowCol="127064" srcRow="3551" trgRow="2088" color="EX-pale-yellow orange" />
    <link srcID="9891" trgID="13582" rel="pRr" directed="false" shadow="false" column="76101" shadowCol="127065" srcRow="2089" trgRow="2737" color="EX-medium-magenta" />
    <link srcID="9891" trgID="12888" rel="pRr" directed="false" shadow="false" column="76102" shadowCol="127066" srcRow="2089" trgRow="3827" color="EX-pale-red" />
    <link srcID="9891" trgID="12960" rel="pRr" directed="false" shadow="false" column="76103" shadowCol="127067" srcRow="2089" trgRow="4773" color="EX-pale-cyan" />
    <link srcID="9891" trgID="12962" rel="pRr" directed="false" shadow="false" column="76104" shadowCol="127068" srcRow="2089" trgRow="5537" color="EX-pale-yellow-green" />
    <link srcID="12874" trgID="10411" rel="pRr" directed="false" shadow="false" column="76105" shadowCol="127069" srcRow="3429" trgRow="2090" color="EX-pale-purple" />
    <link srcID="13926" trgID="10411" rel="pRr" directed="false" shadow="false" column="76106" shadowCol="127070" srcRow="3620" trgRow="2090" color="EX-pale-magenta" />
    <link srcID="10411" trgID="11116" rel="pRr" directed="false" shadow="false" column="76107" shadowCol="127071" srcRow="2090" trgRow="4663" color="EX-pale-red-orange" />
    <link srcID="11151" trgID="10411" rel="pRr" directed="false" shadow="false" column="76108" shadowCol="127072" srcRow="4687" trgRow="2090" color="EX-blue" />
    <link srcID="11468" trgID="10411" rel="pRr" directed="false" shadow="false" column="76109" shadowCol="127073" srcRow="4779" trgRow="2090" color="EX-orange" />
    <link srcID="11343" trgID="10411" rel="pRr" directed="false" shadow="false" column="76110" shadowCol="127074" srcRow="5193" trgRow="2090" color="EX-dark-cyan" />
    <link srcID="11083" trgID="10411" rel="pRr" directed="false" shadow="false" column="76111" shadowCol="127075" srcRow="5542" trgRow="2090" color="EX-red" />
    <link srcID="10906" trgID="10390" rel="pRr" directed="false" shadow="false" column="76112" shadowCol="127076" srcRow="3442" trgRow="2091" color="EX-dark-orange" />
    <link srcID="10390" trgID="10645" rel="pRr" directed="false" shadow="false" column="76113" shadowCol="127077" srcRow="2091" trgRow="4920" color="EX-dark-gray-purple" />
    <link srcID="12379" trgID="9521" rel="pRr" directed="false" shadow="false" column="76114" shadowCol="127078" srcRow="3735" trgRow="2092" color="EX-cyan" />
    <link srcID="10712" trgID="9521" rel="pRr" directed="false" shadow="false" column="76115" shadowCol="127079" srcRow="4028" trgRow="2092" color="EX-yellow-orange" />
    <link srcID="11621" trgID="9521" rel="pRr" directed="false" shadow="false" column="76116" shadowCol="127080" srcRow="4062" trgRow="2092" color="EX-pure-blue" />
    <link srcID="9521" trgID="10705" rel="pRr" directed="false" shadow="false" column="76117" shadowCol="127081" srcRow="2092" trgRow="5221" color="EX-dark-yellow-green" />
    <link srcID="9521" trgID="10702" rel="pRr" directed="false" shadow="false" column="76118" shadowCol="127082" srcRow="2092" trgRow="5596" color="EX-dark-magenta" />
    <link srcID="10714" trgID="9521" rel="pRr" directed="false" shadow="false" column="76119" shadowCol="127083" srcRow="5681" trgRow="2092" color="EX-dark-green" />
    <link srcID="10707" trgID="9521" rel="pRr" directed="false" shadow="false" column="76120" shadowCol="127084" srcRow="5682" trgRow="2092" color="EX-blue-magenta" />
    <link srcID="13615" trgID="9588" rel="pRr" directed="false" shadow="false" column="76121" shadowCol="127085" srcRow="5422" trgRow="2093" color="EX-yellow-green" />
    <link srcID="9299" trgID="10747" rel="pRr" directed="false" shadow="false" column="76122" shadowCol="127086" srcRow="2094" trgRow="4302" color="EX-magenta" />
    <link srcID="12269" trgID="9299" rel="pRr" directed="false" shadow="false" column="76123" shadowCol="127087" srcRow="4751" trgRow="2094" color="EX-green" />
    <link srcID="8643" trgID="11814" rel="pRr" directed="false" shadow="false" column="76124" shadowCol="127088" srcRow="2095" trgRow="3458" color="EX-yellow" />
    <link srcID="8643" trgID="10940" rel="pRr" directed="false" shadow="false" column="76125" shadowCol="127089" srcRow="2095" trgRow="3630" color="EX-purple" />
    <link srcID="13149" trgID="8643" rel="pRr" directed="false" shadow="false" column="76126" shadowCol="127090" srcRow="3845" trgRow="2095" color="EX-dark-purple" />
    <link srcID="8643" trgID="13906" rel="pRr" directed="false" shadow="false" column="76127" shadowCol="127091" srcRow="2095" trgRow="4716" color="EX-dark-red" />
    <link srcID="12133" trgID="8643" rel="pRr" directed="false" shadow="false" column="76128" shadowCol="127092" srcRow="5664" trgRow="2095" color="EX-pale-green" />
    <link srcID="12793" trgID="8291" rel="pRr" directed="false" shadow="false" column="76129" shadowCol="127093" srcRow="3650" trgRow="2096" color="EX-pale-blue" />
    <link srcID="13444" trgID="10072" rel="pRr" directed="false" shadow="false" column="76130" shadowCol="127094" srcRow="3408" trgRow="2097" color="EX-dark-tan" />
    <link srcID="13015" trgID="10072" rel="pRr" directed="false" shadow="false" column="76131" shadowCol="127095" srcRow="5507" trgRow="2097" color="EX-pale-blue-magenta" />
    <link srcID="8213" trgID="12444" rel="pRr" directed="false" shadow="false" column="76132" shadowCol="127096" srcRow="2098" trgRow="2396" color="EX-pale-yellow orange" />
    <link srcID="8213" trgID="12346" rel="pRr" directed="false" shadow="false" column="76133" shadowCol="127097" srcRow="2098" trgRow="3338" color="EX-medium-magenta" />
    <link srcID="8213" trgID="12066" rel="pRr" directed="false" shadow="false" column="76134" shadowCol="127098" srcRow="2098" trgRow="3431" color="EX-pale-red" />
    <link srcID="8213" trgID="13699" rel="pRr" directed="false" shadow="false" column="76135" shadowCol="127099" srcRow="2098" trgRow="3968" color="EX-pale-cyan" />
    <link srcID="12555" trgID="10294" rel="pRr" directed="false" shadow="false" column="76136" shadowCol="127100" srcRow="3281" trgRow="2099" color="EX-pale-yellow-green" />
    <link srcID="11969" trgID="10294" rel="pRr" directed="false" shadow="false" column="76137" shadowCol="127101" srcRow="5350" trgRow="2099" color="EX-pale-purple" />
    <link srcID="10294" trgID="13114" rel="pRr" directed="false" shadow="false" column="76138" shadowCol="127102" srcRow="2099" trgRow="5588" color="EX-pale-magenta" />
    <link srcID="10669" trgID="9682" rel="pRr" directed="false" shadow="false" column="76139" shadowCol="127103" srcRow="3889" trgRow="2100" color="EX-pale-red-orange" />
    <link srcID="12069" trgID="9682" rel="pRr" directed="false" shadow="false" column="76140" shadowCol="127104" srcRow="4434" trgRow="2100" color="EX-blue" />
    <link srcID="13797" trgID="9682" rel="pRr" directed="false" shadow="false" column="76141" shadowCol="127105" srcRow="4629" trgRow="2100" color="EX-orange" />
    <link srcID="11743" trgID="9682" rel="pRr" directed="false" shadow="false" column="76142" shadowCol="127106" srcRow="5768" trgRow="2100" color="EX-dark-cyan" />
    <link srcID="9518" trgID="11980" rel="pRr" directed="false" shadow="false" column="76143" shadowCol="127107" srcRow="2101" trgRow="3469" color="EX-red" />
    <link srcID="12354" trgID="9518" rel="pRr" directed="false" shadow="false" column="76144" shadowCol="127108" srcRow="5529" trgRow="2101" color="EX-dark-orange" />
    <link srcID="8237" trgID="12425" rel="pRr" directed="false" shadow="false" column="76145" shadowCol="127109" srcRow="2102" trgRow="3527" color="EX-dark-gray-purple" />
    <link srcID="13857" trgID="8237" rel="pRr" directed="false" shadow="false" column="76146" shadowCol="127110" srcRow="3689" trgRow="2102" color="EX-cyan" />
    <link srcID="8237" trgID="12113" rel="pRr" directed="false" shadow="false" column="76147" shadowCol="127111" srcRow="2102" trgRow="3995" color="EX-yellow-orange" />
    <link srcID="8237" trgID="13439" rel="pRr" directed="false" shadow="false" column="76148" shadowCol="127112" srcRow="2102" trgRow="4544" color="EX-pure-blue" />
    <link srcID="8237" trgID="13862" rel="pRr" directed="false" shadow="false" column="76149" shadowCol="127113" srcRow="2102" trgRow="4574" color="EX-dark-yellow-green" />
    <link srcID="8237" trgID="13077" rel="pRr" directed="false" shadow="false" column="76150" shadowCol="127114" srcRow="2102" trgRow="5063" color="EX-dark-magenta" />
    <link srcID="8237" trgID="12663" rel="pRr" directed="false" shadow="false" column="76151" shadowCol="127115" srcRow="2102" trgRow="5243" color="EX-dark-green" />
    <link srcID="8237" trgID="13381" rel="pRr" directed="false" shadow="false" column="76152" shadowCol="127116" srcRow="2102" trgRow="5282" color="EX-blue-magenta" />
    <link srcID="8237" trgID="11409" rel="pRr" directed="false" shadow="false" column="76153" shadowCol="127117" srcRow="2102" trgRow="5384" color="EX-yellow-green" />
    <link srcID="12349" trgID="8237" rel="pRr" directed="false" shadow="false" column="76154" shadowCol="127118" srcRow="5458" trgRow="2102" color="EX-magenta" />
    <link srcID="8742" trgID="12915" rel="pRr" directed="false" shadow="false" column="76155" shadowCol="127119" srcRow="2103" trgRow="2536" color="EX-green" />
    <link srcID="13428" trgID="8742" rel="pRr" directed="false" shadow="false" column="76156" shadowCol="127120" srcRow="3606" trgRow="2103" color="EX-yellow" />
    <link srcID="11330" trgID="8742" rel="pRr" directed="false" shadow="false" column="76157" shadowCol="127121" srcRow="4533" trgRow="2103" color="EX-purple" />
    <link srcID="8742" trgID="13063" rel="pRr" directed="false" shadow="false" column="76158" shadowCol="127122" srcRow="2103" trgRow="4744" color="EX-dark-purple" />
    <link srcID="13159" trgID="8742" rel="pRr" directed="false" shadow="false" column="76159" shadowCol="127123" srcRow="5099" trgRow="2103" color="EX-dark-red" />
    <link srcID="8742" trgID="13058" rel="pRr" directed="false" shadow="false" column="76160" shadowCol="127124" srcRow="2103" trgRow="5769" color="EX-pale-green" />
    <link srcID="10784" trgID="9941" rel="pRr" directed="false" shadow="false" column="76161" shadowCol="127125" srcRow="3474" trgRow="2104" color="EX-pale-blue" />
    <link srcID="8777" trgID="13603" rel="pRr" directed="false" shadow="false" column="76162" shadowCol="127126" srcRow="2105" trgRow="2746" color="EX-dark-tan" />
    <link srcID="8777" trgID="13042" rel="pRr" directed="false" shadow="false" column="76163" shadowCol="127127" srcRow="2105" trgRow="3703" color="EX-pale-blue-magenta" />
    <link srcID="10427" trgID="13764" rel="pRr" directed="false" shadow="false" column="76164" shadowCol="127128" srcRow="2106" trgRow="4465" color="EX-pale-yellow orange" />
    <link srcID="10853" trgID="9288" rel="pRr" directed="false" shadow="false" column="76165" shadowCol="127129" srcRow="4183" trgRow="2107" color="EX-medium-magenta" />
    <link srcID="10855" trgID="9288" rel="pRr" directed="false" shadow="false" column="76166" shadowCol="127130" srcRow="4349" trgRow="2107" color="EX-pale-red" />
    <link srcID="13388" trgID="9288" rel="pRr" directed="false" shadow="false" column="76167" shadowCol="127131" srcRow="4789" trgRow="2107" color="EX-pale-cyan" />
    <link srcID="11305" trgID="9288" rel="pRr" directed="false" shadow="false" column="76168" shadowCol="127132" srcRow="4976" trgRow="2107" color="EX-pale-yellow-green" />
    <link srcID="13246" trgID="8767" rel="pRr" directed="false" shadow="false" column="76169" shadowCol="127133" srcRow="4536" trgRow="2108" color="EX-pale-purple" />
    <link srcID="12289" trgID="8767" rel="pRr" directed="false" shadow="false" column="76170" shadowCol="127134" srcRow="5092" trgRow="2108" color="EX-pale-magenta" />
    <link srcID="10914" trgID="10136" rel="pRr" directed="false" shadow="false" column="76171" shadowCol="127135" srcRow="3651" trgRow="2109" color="EX-pale-red-orange" />
    <link srcID="11421" trgID="9625" rel="pRr" directed="false" shadow="false" column="76172" shadowCol="127136" srcRow="3415" trgRow="2110" color="EX-blue" />
    <link srcID="9625" trgID="14024" rel="pRr" directed="false" shadow="false" column="76173" shadowCol="127137" srcRow="2110" trgRow="3420" color="EX-orange" />
    <link srcID="11482" trgID="9625" rel="pRr" directed="false" shadow="false" column="76174" shadowCol="127138" srcRow="3551" trgRow="2110" color="EX-dark-cyan" />
    <link srcID="11062" trgID="9625" rel="pRr" directed="false" shadow="false" column="76175" shadowCol="127139" srcRow="3951" trgRow="2110" color="EX-red" />
    <link srcID="11360" trgID="9625" rel="pRr" directed="false" shadow="false" column="76176" shadowCol="127140" srcRow="3955" trgRow="2110" color="EX-dark-orange" />
    <link srcID="9625" trgID="11785" rel="pRr" directed="false" shadow="false" column="76177" shadowCol="127141" srcRow="2110" trgRow="4492" color="EX-dark-gray-purple" />
    <link srcID="12296" trgID="9625" rel="pRr" directed="false" shadow="false" column="76178" shadowCol="127142" srcRow="4899" trgRow="2110" color="EX-cyan" />
    <link srcID="9625" trgID="11533" rel="pRr" directed="false" shadow="false" column="76179" shadowCol="127143" srcRow="2110" trgRow="5053" color="EX-yellow-orange" />
    <link srcID="11421" trgID="8956" rel="pRr" directed="false" shadow="false" column="76180" shadowCol="127144" srcRow="3415" trgRow="2111" color="EX-pure-blue" />
    <link srcID="8956" trgID="11112" rel="pRr" directed="false" shadow="false" column="76181" shadowCol="127145" srcRow="2111" trgRow="3782" color="EX-dark-yellow-green" />
    <link srcID="12255" trgID="8956" rel="pRr" directed="false" shadow="false" column="76182" shadowCol="127146" srcRow="4063" trgRow="2111" color="EX-dark-magenta" />
    <link srcID="13843" trgID="10094" rel="pRr" directed="false" shadow="false" column="76183" shadowCol="127147" srcRow="3868" trgRow="2112" color="EX-dark-green" />
    <link srcID="11314" trgID="10180" rel="pRr" directed="false" shadow="false" column="76184" shadowCol="127148" srcRow="3300" trgRow="2113" color="EX-blue-magenta" />
    <link srcID="12223" trgID="10180" rel="pRr" directed="false" shadow="false" column="76185" shadowCol="127149" srcRow="5110" trgRow="2113" color="EX-yellow-green" />
    <link srcID="10348" trgID="13195" rel="pRr" directed="false" shadow="false" column="76186" shadowCol="127150" srcRow="2114" trgRow="3773" color="EX-magenta" />
    <link srcID="10348" trgID="11821" rel="pRr" directed="false" shadow="false" column="76187" shadowCol="127151" srcRow="2114" trgRow="4625" color="EX-green" />
    <link srcID="11819" trgID="10348" rel="pRr" directed="false" shadow="false" column="76188" shadowCol="127152" srcRow="4963" trgRow="2114" color="EX-yellow" />
    <link srcID="11831" trgID="10348" rel="pRr" directed="false" shadow="false" column="76189" shadowCol="127153" srcRow="4996" trgRow="2114" color="EX-purple" />
    <link srcID="9001" trgID="11522" rel="pRr" directed="false" shadow="false" column="76190" shadowCol="127154" srcRow="2115" trgRow="3577" color="EX-dark-purple" />
    <link srcID="9540" trgID="11240" rel="pRr" directed="false" shadow="false" column="76191" shadowCol="127155" srcRow="2116" trgRow="3682" color="EX-dark-red" />
    <link srcID="9540" trgID="11107" rel="pRr" directed="false" shadow="false" column="76192" shadowCol="127156" srcRow="2116" trgRow="5208" color="EX-pale-green" />
    <link srcID="9540" trgID="13098" rel="pRr" directed="false" shadow="false" column="76193" shadowCol="127157" srcRow="2116" trgRow="5575" color="EX-pale-blue" />
    <link srcID="13851" trgID="8543" rel="pRr" directed="false" shadow="false" column="76194" shadowCol="127158" srcRow="3481" trgRow="2117" color="EX-dark-tan" />
    <link srcID="10954" trgID="10453" rel="pRr" directed="false" shadow="false" column="76195" shadowCol="127159" srcRow="3424" trgRow="2118" color="EX-pale-blue-magenta" />
    <link srcID="10453" trgID="11087" rel="pRr" directed="false" shadow="false" column="76196" shadowCol="127160" srcRow="2118" trgRow="3673" color="EX-pale-yellow orange" />
    <link srcID="11414" trgID="10453" rel="pRr" directed="false" shadow="false" column="76197" shadowCol="127161" srcRow="3768" trgRow="2118" color="EX-medium-magenta" />
    <link srcID="11250" trgID="10453" rel="pRr" directed="false" shadow="false" column="76198" shadowCol="127162" srcRow="4109" trgRow="2118" color="EX-pale-red" />
    <link srcID="10453" trgID="11678" rel="pRr" directed="false" shadow="false" column="76199" shadowCol="127163" srcRow="2118" trgRow="4252" color="EX-pale-cyan" />
    <link srcID="12071" trgID="10453" rel="pRr" directed="false" shadow="false" column="76200" shadowCol="127164" srcRow="5338" trgRow="2118" color="EX-pale-yellow-green" />
    <link srcID="13834" trgID="10453" rel="pRr" directed="false" shadow="false" column="76201" shadowCol="127165" srcRow="5355" trgRow="2118" color="EX-pale-purple" />
    <link srcID="11026" trgID="10453" rel="pRr" directed="false" shadow="false" column="76202" shadowCol="127166" srcRow="5403" trgRow="2118" color="EX-pale-magenta" />
    <link srcID="11096" trgID="10453" rel="pRr" directed="false" shadow="false" column="76203" shadowCol="127167" srcRow="5594" trgRow="2118" color="EX-pale-red-orange" />
    <link srcID="12303" trgID="10453" rel="pRr" directed="false" shadow="false" column="76204" shadowCol="127168" srcRow="5677" trgRow="2118" color="EX-blue" />
    <link srcID="8897" trgID="11035" rel="pRr" directed="false" shadow="false" column="76205" shadowCol="127169" srcRow="2119" trgRow="3570" color="EX-orange" />
    <link srcID="8897" trgID="10655" rel="pRr" directed="false" shadow="false" column="76206" shadowCol="127170" srcRow="2119" trgRow="3822" color="EX-dark-cyan" />
    <link srcID="8897" trgID="11845" rel="pRr" directed="false" shadow="false" column="76207" shadowCol="127171" srcRow="2119" trgRow="3915" color="EX-red" />
    <link srcID="8897" trgID="12848" rel="pRr" directed="false" shadow="false" column="76208" shadowCol="127172" srcRow="2119" trgRow="5382" color="EX-dark-orange" />
    <link srcID="9897" trgID="13604" rel="pRr" directed="false" shadow="false" column="76209" shadowCol="127173" srcRow="2120" trgRow="3685" color="EX-dark-gray-purple" />
    <link srcID="9897" trgID="10712" rel="pRr" directed="false" shadow="false" column="76210" shadowCol="127174" srcRow="2120" trgRow="4028" color="EX-cyan" />
    <link srcID="11621" trgID="9897" rel="pRr" directed="false" shadow="false" column="76211" shadowCol="127175" srcRow="4062" trgRow="2120" color="EX-yellow-orange" />
    <link srcID="12941" trgID="9897" rel="pRr" directed="false" shadow="false" column="76212" shadowCol="127176" srcRow="4190" trgRow="2120" color="EX-pure-blue" />
    <link srcID="9897" trgID="10705" rel="pRr" directed="false" shadow="false" column="76213" shadowCol="127177" srcRow="2120" trgRow="5221" color="EX-dark-yellow-green" />
    <link srcID="9897" trgID="10702" rel="pRr" directed="false" shadow="false" column="76214" shadowCol="127178" srcRow="2120" trgRow="5596" color="EX-dark-magenta" />
    <link srcID="9897" trgID="10714" rel="pRr" directed="false" shadow="false" column="76215" shadowCol="127179" srcRow="2120" trgRow="5681" color="EX-dark-green" />
    <link srcID="10707" trgID="9897" rel="pRr" directed="false" shadow="false" column="76216" shadowCol="127180" srcRow="5682" trgRow="2120" color="EX-blue-magenta" />
    <link srcID="9897" trgID="13929" rel="pRr" directed="false" shadow="false" column="76217" shadowCol="127181" srcRow="2120" trgRow="5770" color="EX-yellow-green" />
    <link srcID="9897" trgID="13356" rel="pRr" directed="false" shadow="false" column="76218" shadowCol="127182" srcRow="2120" trgRow="5771" color="EX-magenta" />
    <link srcID="12812" trgID="9514" rel="pRr" directed="false" shadow="false" column="76219" shadowCol="127183" srcRow="4231" trgRow="2121" color="EX-green" />
    <link srcID="12756" trgID="9514" rel="pRr" directed="false" shadow="false" column="76220" shadowCol="127184" srcRow="4516" trgRow="2121" color="EX-yellow" />
    <link srcID="9009" trgID="10680" rel="pRr" directed="false" shadow="false" column="76221" shadowCol="127185" srcRow="2122" trgRow="3280" color="EX-purple" />
    <link srcID="11763" trgID="10021" rel="pRr" directed="false" shadow="false" column="76222" shadowCol="127186" srcRow="4691" trgRow="2123" color="EX-dark-purple" />
    <link srcID="11656" trgID="8924" rel="pRr" directed="false" shadow="false" column="76223" shadowCol="127187" srcRow="3368" trgRow="2124" color="EX-dark-red" />
    <link srcID="10767" trgID="8924" rel="pRr" directed="false" shadow="false" column="76224" shadowCol="127188" srcRow="5516" trgRow="2124" color="EX-pale-green" />
    <link srcID="8971" trgID="10638" rel="pRr" directed="false" shadow="false" column="76225" shadowCol="127189" srcRow="2125" trgRow="4137" color="EX-pale-blue" />
    <link srcID="11010" trgID="8971" rel="pRr" directed="false" shadow="false" column="76226" shadowCol="127190" srcRow="5168" trgRow="2125" color="EX-dark-tan" />
    <link srcID="10662" trgID="8388" rel="pRr" directed="false" shadow="false" column="76227" shadowCol="127191" srcRow="5635" trgRow="2126" color="EX-pale-blue-magenta" />
    <link srcID="9062" trgID="11353" rel="pRr" directed="false" shadow="false" column="76228" shadowCol="127192" srcRow="2127" trgRow="2577" color="EX-pale-yellow orange" />
    <link srcID="10452" trgID="12002" rel="pRr" directed="false" shadow="false" column="76229" shadowCol="127193" srcRow="2128" trgRow="3322" color="EX-medium-magenta" />
    <link srcID="10452" trgID="13201" rel="pRr" directed="false" shadow="false" column="76230" shadowCol="127194" srcRow="2128" trgRow="4935" color="EX-pale-red" />
    <link srcID="11354" trgID="8841" rel="pRr" directed="false" shadow="false" column="76231" shadowCol="127195" srcRow="4922" trgRow="2129" color="EX-pale-cyan" />
    <link srcID="12555" trgID="8855" rel="pRr" directed="false" shadow="false" column="76232" shadowCol="127196" srcRow="3281" trgRow="2130" color="EX-pale-yellow-green" />
    <link srcID="12334" trgID="10133" rel="pRr" directed="false" shadow="false" column="76233" shadowCol="127197" srcRow="5654" trgRow="2131" color="EX-pale-purple" />
    <link srcID="10540" trgID="13796" rel="pRr" directed="false" shadow="false" column="76234" shadowCol="127198" srcRow="2132" trgRow="5602" color="EX-pale-magenta" />
    <link srcID="9251" trgID="13188" rel="pRr" directed="false" shadow="false" column="76235" shadowCol="127199" srcRow="2133" trgRow="2386" color="EX-pale-red-orange" />
    <link srcID="12423" trgID="9251" rel="pRr" directed="false" shadow="false" column="76236" shadowCol="127200" srcRow="2387" trgRow="2133" color="EX-blue" />
    <link srcID="9251" trgID="13270" rel="pRr" directed="false" shadow="false" column="76237" shadowCol="127201" srcRow="2133" trgRow="2390" color="EX-orange" />
    <link srcID="12779" trgID="9251" rel="pRr" directed="false" shadow="false" column="76238" shadowCol="127202" srcRow="2393" trgRow="2133" color="EX-dark-cyan" />
    <link srcID="12413" trgID="9251" rel="pRr" directed="false" shadow="false" column="76239" shadowCol="127203" srcRow="2394" trgRow="2133" color="EX-red" />
    <link srcID="12336" trgID="9251" rel="pRr" directed="false" shadow="false" column="76240" shadowCol="127204" srcRow="2400" trgRow="2133" color="EX-dark-orange" />
    <link srcID="12377" trgID="9251" rel="pRr" directed="false" shadow="false" column="76241" shadowCol="127205" srcRow="2401" trgRow="2133" color="EX-dark-gray-purple" />
    <link srcID="10687" trgID="9251" rel="pRr" directed="false" shadow="false" column="76242" shadowCol="127206" srcRow="2466" trgRow="2133" color="EX-cyan" />
    <link srcID="10926" trgID="9251" rel="pRr" directed="false" shadow="false" column="76243" shadowCol="127207" srcRow="2467" trgRow="2133" color="EX-yellow-orange" />
    <link srcID="9251" trgID="12850" rel="pRr" directed="false" shadow="false" column="76244" shadowCol="127208" srcRow="2133" trgRow="2736" color="EX-pure-blue" />
    <link srcID="9251" trgID="13189" rel="pRr" directed="false" shadow="false" column="76245" shadowCol="127209" srcRow="2133" trgRow="2740" color="EX-dark-yellow-green" />
    <link srcID="9251" trgID="10895" rel="pRr" directed="false" shadow="false" column="76246" shadowCol="127210" srcRow="2133" trgRow="2748" color="EX-dark-magenta" />
    <link srcID="9251" trgID="13215" rel="pRr" directed="false" shadow="false" column="76247" shadowCol="127211" srcRow="2133" trgRow="2753" color="EX-dark-green" />
    <link srcID="9251" trgID="12222" rel="pRr" directed="false" shadow="false" column="76248" shadowCol="127212" srcRow="2133" trgRow="2755" color="EX-blue-magenta" />
    <link srcID="11352" trgID="9251" rel="pRr" directed="false" shadow="false" column="76249" shadowCol="127213" srcRow="2786" trgRow="2133" color="EX-yellow-green" />
    <link srcID="9251" trgID="12146" rel="pRr" directed="false" shadow="false" column="76250" shadowCol="127214" srcRow="2133" trgRow="2794" color="EX-magenta" />
    <link srcID="9251" trgID="13176" rel="pRr" directed="false" shadow="false" column="76251" shadowCol="127215" srcRow="2133" trgRow="2925" color="EX-green" />
    <link srcID="9251" trgID="11739" rel="pRr" directed="false" shadow="false" column="76252" shadowCol="127216" srcRow="2133" trgRow="3087" color="EX-yellow" />
    <link srcID="13409" trgID="9251" rel="pRr" directed="false" shadow="false" column="76253" shadowCol="127217" srcRow="3088" trgRow="2133" color="EX-purple" />
    <link srcID="11854" trgID="9251" rel="pRr" directed="false" shadow="false" column="76254" shadowCol="127218" srcRow="3284" trgRow="2133" color="EX-dark-purple" />
    <link srcID="12540" trgID="9251" rel="pRr" directed="false" shadow="false" column="76255" shadowCol="127219" srcRow="3295" trgRow="2133" color="EX-dark-red" />
    <link srcID="10723" trgID="9251" rel="pRr" directed="false" shadow="false" column="76256" shadowCol="127220" srcRow="3313" trgRow="2133" color="EX-pale-green" />
    <link srcID="12384" trgID="9251" rel="pRr" directed="false" shadow="false" column="76257" shadowCol="127221" srcRow="3320" trgRow="2133" color="EX-pale-blue" />
    <link srcID="9251" trgID="13232" rel="pRr" directed="false" shadow="false" column="76258" shadowCol="127222" srcRow="2133" trgRow="3321" color="EX-dark-tan" />
    <link srcID="10641" trgID="9251" rel="pRr" directed="false" shadow="false" column="76259" shadowCol="127223" srcRow="3327" trgRow="2133" color="EX-pale-blue-magenta" />
    <link srcID="9251" trgID="13240" rel="pRr" directed="false" shadow="false" column="76260" shadowCol="127224" srcRow="2133" trgRow="3337" color="EX-pale-yellow orange" />
    <link srcID="9251" trgID="10601" rel="pRr" directed="false" shadow="false" column="76261" shadowCol="127225" srcRow="2133" trgRow="3387" color="EX-medium-magenta" />
    <link srcID="9251" trgID="11015" rel="pRr" directed="false" shadow="false" column="76262" shadowCol="127226" srcRow="2133" trgRow="3427" color="EX-pale-red" />
    <link srcID="9251" trgID="13062" rel="pRr" directed="false" shadow="false" column="76263" shadowCol="127227" srcRow="2133" trgRow="3457" color="EX-pale-cyan" />
    <link srcID="10898" trgID="9251" rel="pRr" directed="false" shadow="false" column="76264" shadowCol="127228" srcRow="3460" trgRow="2133" color="EX-pale-yellow-green" />
    <link srcID="12788" trgID="9251" rel="pRr" directed="false" shadow="false" column="76265" shadowCol="127229" srcRow="3468" trgRow="2133" color="EX-pale-purple" />
    <link srcID="13389" trgID="9251" rel="pRr" directed="false" shadow="false" column="76266" shadowCol="127230" srcRow="3475" trgRow="2133" color="EX-pale-magenta" />
    <link srcID="10802" trgID="9251" rel="pRr" directed="false" shadow="false" column="76267" shadowCol="127231" srcRow="3489" trgRow="2133" color="EX-pale-red-orange" />
    <link srcID="9251" trgID="10637" rel="pRr" directed="false" shadow="false" column="76268" shadowCol="127232" srcRow="2133" trgRow="3557" color="EX-blue" />
    <link srcID="9251" trgID="13295" rel="pRr" directed="false" shadow="false" column="76269" shadowCol="127233" srcRow="2133" trgRow="3568" color="EX-orange" />
    <link srcID="11445" trgID="9251" rel="pRr" directed="false" shadow="false" column="76270" shadowCol="127234" srcRow="3578" trgRow="2133" color="EX-dark-cyan" />
    <link srcID="9251" trgID="12353" rel="pRr" directed="false" shadow="false" column="76271" shadowCol="127235" srcRow="2133" trgRow="3599" color="EX-red" />
    <link srcID="9251" trgID="13842" rel="pRr" directed="false" shadow="false" column="76272" shadowCol="127236" srcRow="2133" trgRow="3642" color="EX-dark-orange" />
    <link srcID="12762" trgID="9251" rel="pRr" directed="false" shadow="false" column="76273" shadowCol="127237" srcRow="3648" trgRow="2133" color="EX-dark-gray-purple" />
    <link srcID="9251" trgID="13680" rel="pRr" directed="false" shadow="false" column="76274" shadowCol="127238" srcRow="2133" trgRow="3672" color="EX-cyan" />
    <link srcID="9251" trgID="13269" rel="pRr" directed="false" shadow="false" column="76275" shadowCol="127239" srcRow="2133" trgRow="3684" color="EX-yellow-orange" />
    <link srcID="9251" trgID="13568" rel="pRr" directed="false" shadow="false" column="76276" shadowCol="127240" srcRow="2133" trgRow="3729" color="EX-pure-blue" />
    <link srcID="11516" trgID="9251" rel="pRr" directed="false" shadow="false" column="76277" shadowCol="127241" srcRow="3760" trgRow="2133" color="EX-dark-yellow-green" />
    <link srcID="9251" trgID="11818" rel="pRr" directed="false" shadow="false" column="76278" shadowCol="127242" srcRow="2133" trgRow="3780" color="EX-dark-magenta" />
    <link srcID="12749" trgID="9251" rel="pRr" directed="false" shadow="false" column="76279" shadowCol="127243" srcRow="3842" trgRow="2133" color="EX-dark-green" />
    <link srcID="9251" trgID="13196" rel="pRr" directed="false" shadow="false" column="76280" shadowCol="127244" srcRow="2133" trgRow="3876" color="EX-blue-magenta" />
    <link srcID="13104" trgID="9251" rel="pRr" directed="false" shadow="false" column="76281" shadowCol="127245" srcRow="3887" trgRow="2133" color="EX-yellow-green" />
    <link srcID="10678" trgID="9251" rel="pRr" directed="false" shadow="false" column="76282" shadowCol="127246" srcRow="3914" trgRow="2133" color="EX-magenta" />
    <link srcID="13543" trgID="9251" rel="pRr" directed="false" shadow="false" column="76283" shadowCol="127247" srcRow="3953" trgRow="2133" color="EX-green" />
    <link srcID="9251" trgID="13060" rel="pRr" directed="false" shadow="false" column="76284" shadowCol="127248" srcRow="2133" trgRow="3966" color="EX-yellow" />
    <link srcID="10760" trgID="9251" rel="pRr" directed="false" shadow="false" column="76285" shadowCol="127249" srcRow="3986" trgRow="2133" color="EX-purple" />
    <link srcID="9251" trgID="11148" rel="pRr" directed="false" shadow="false" column="76286" shadowCol="127250" srcRow="2133" trgRow="4040" color="EX-dark-purple" />
    <link srcID="9251" trgID="13974" rel="pRr" directed="false" shadow="false" column="76287" shadowCol="127251" srcRow="2133" trgRow="4046" color="EX-dark-red" />
    <link srcID="9251" trgID="12440" rel="pRr" directed="false" shadow="false" column="76288" shadowCol="127252" srcRow="2133" trgRow="4087" color="EX-pale-green" />
    <link srcID="11797" trgID="9251" rel="pRr" directed="false" shadow="false" column="76289" shadowCol="127253" srcRow="4259" trgRow="2133" color="EX-pale-blue" />
    <link srcID="12288" trgID="9251" rel="pRr" directed="false" shadow="false" column="76290" shadowCol="127254" srcRow="4275" trgRow="2133" color="EX-dark-tan" />
    <link srcID="9251" trgID="12851" rel="pRr" directed="false" shadow="false" column="76291" shadowCol="127255" srcRow="2133" trgRow="4505" color="EX-pale-blue-magenta" />
    <link srcID="9251" trgID="11551" rel="pRr" directed="false" shadow="false" column="76292" shadowCol="127256" srcRow="2133" trgRow="4529" color="EX-pale-yellow orange" />
    <link srcID="9251" trgID="12907" rel="pRr" directed="false" shadow="false" column="76293" shadowCol="127257" srcRow="2133" trgRow="4539" color="EX-medium-magenta" />
    <link srcID="9251" trgID="11786" rel="pRr" directed="false" shadow="false" column="76294" shadowCol="127258" srcRow="2133" trgRow="4543" color="EX-pale-red" />
    <link srcID="12832" trgID="9251" rel="pRr" directed="false" shadow="false" column="76295" shadowCol="127259" srcRow="4554" trgRow="2133" color="EX-pale-cyan" />
    <link srcID="9251" trgID="13218" rel="pRr" directed="false" shadow="false" column="76296" shadowCol="127260" srcRow="2133" trgRow="4561" color="EX-pale-yellow-green" />
    <link srcID="9251" trgID="12696" rel="pRr" directed="false" shadow="false" column="76297" shadowCol="127261" srcRow="2133" trgRow="4562" color="EX-pale-purple" />
    <link srcID="11128" trgID="9251" rel="pRr" directed="false" shadow="false" column="76298" shadowCol="127262" srcRow="4565" trgRow="2133" color="EX-pale-magenta" />
    <link srcID="12818" trgID="9251" rel="pRr" directed="false" shadow="false" column="76299" shadowCol="127263" srcRow="4578" trgRow="2133" color="EX-pale-red-orange" />
    <link srcID="12761" trgID="9251" rel="pRr" directed="false" shadow="false" column="76300" shadowCol="127264" srcRow="4585" trgRow="2133" color="EX-blue" />
    <link srcID="12308" trgID="9251" rel="pRr" directed="false" shadow="false" column="76301" shadowCol="127265" srcRow="4592" trgRow="2133" color="EX-orange" />
    <link srcID="9251" trgID="13237" rel="pRr" directed="false" shadow="false" column="76302" shadowCol="127266" srcRow="2133" trgRow="4595" color="EX-dark-cyan" />
    <link srcID="9251" trgID="13191" rel="pRr" directed="false" shadow="false" column="76303" shadowCol="127267" srcRow="2133" trgRow="4597" color="EX-red" />
    <link srcID="9251" trgID="13219" rel="pRr" directed="false" shadow="false" column="76304" shadowCol="127268" srcRow="2133" trgRow="4633" color="EX-dark-orange" />
    <link srcID="12752" trgID="9251" rel="pRr" directed="false" shadow="false" column="76305" shadowCol="127269" srcRow="4634" trgRow="2133" color="EX-dark-gray-purple" />
    <link srcID="9251" trgID="13894" rel="pRr" directed="false" shadow="false" column="76306" shadowCol="127270" srcRow="2133" trgRow="4673" color="EX-cyan" />
    <link srcID="11151" trgID="9251" rel="pRr" directed="false" shadow="false" column="76307" shadowCol="127271" srcRow="4687" trgRow="2133" color="EX-yellow-orange" />
    <link srcID="9251" trgID="13891" rel="pRr" directed="false" shadow="false" column="76308" shadowCol="127272" srcRow="2133" trgRow="4701" color="EX-pure-blue" />
    <link srcID="9251" trgID="13720" rel="pRr" directed="false" shadow="false" column="76309" shadowCol="127273" srcRow="2133" trgRow="4746" color="EX-dark-yellow-green" />
    <link srcID="9251" trgID="13199" rel="pRr" directed="false" shadow="false" column="76310" shadowCol="127274" srcRow="2133" trgRow="4759" color="EX-dark-magenta" />
    <link srcID="12846" trgID="9251" rel="pRr" directed="false" shadow="false" column="76311" shadowCol="127275" srcRow="4763" trgRow="2133" color="EX-dark-green" />
    <link srcID="9251" trgID="10878" rel="pRr" directed="false" shadow="false" column="76312" shadowCol="127276" srcRow="2133" trgRow="4765" color="EX-blue-magenta" />
    <link srcID="9251" trgID="12027" rel="pRr" directed="false" shadow="false" column="76313" shadowCol="127277" srcRow="2133" trgRow="4772" color="EX-yellow-green" />
    <link srcID="9251" trgID="11648" rel="pRr" directed="false" shadow="false" column="76314" shadowCol="127278" srcRow="2133" trgRow="4823" color="EX-magenta" />
    <link srcID="9251" trgID="12370" rel="pRr" directed="false" shadow="false" column="76315" shadowCol="127279" srcRow="2133" trgRow="4867" color="EX-green" />
    <link srcID="11594" trgID="9251" rel="pRr" directed="false" shadow="false" column="76316" shadowCol="127280" srcRow="4973" trgRow="2133" color="EX-yellow" />
    <link srcID="9251" trgID="13774" rel="pRr" directed="false" shadow="false" column="76317" shadowCol="127281" srcRow="2133" trgRow="5008" color="EX-purple" />
    <link srcID="9251" trgID="11910" rel="pRr" directed="false" shadow="false" column="76318" shadowCol="127282" srcRow="2133" trgRow="5020" color="EX-dark-purple" />
    <link srcID="9251" trgID="14037" rel="pRr" directed="false" shadow="false" column="76319" shadowCol="127283" srcRow="2133" trgRow="5023" color="EX-dark-red" />
    <link srcID="12739" trgID="9251" rel="pRr" directed="false" shadow="false" column="76320" shadowCol="127284" srcRow="5024" trgRow="2133" color="EX-pale-green" />
    <link srcID="9251" trgID="14033" rel="pRr" directed="false" shadow="false" column="76321" shadowCol="127285" srcRow="2133" trgRow="5098" color="EX-pale-blue" />
    <link srcID="11581" trgID="9251" rel="pRr" directed="false" shadow="false" column="76322" shadowCol="127286" srcRow="5165" trgRow="2133" color="EX-dark-tan" />
    <link srcID="9251" trgID="12638" rel="pRr" directed="false" shadow="false" column="76323" shadowCol="127287" srcRow="2133" trgRow="5173" color="EX-pale-blue-magenta" />
    <link srcID="9251" trgID="12042" rel="pRr" directed="false" shadow="false" column="76324" shadowCol="127288" srcRow="2133" trgRow="5184" color="EX-pale-yellow orange" />
    <link srcID="11449" trgID="9251" rel="pRr" directed="false" shadow="false" column="76325" shadowCol="127289" srcRow="5332" trgRow="2133" color="EX-medium-magenta" />
    <link srcID="9251" trgID="12096" rel="pRr" directed="false" shadow="false" column="76326" shadowCol="127290" srcRow="2133" trgRow="5353" color="EX-pale-red" />
    <link srcID="10949" trgID="9251" rel="pRr" directed="false" shadow="false" column="76327" shadowCol="127291" srcRow="5358" trgRow="2133" color="EX-pale-cyan" />
    <link srcID="9251" trgID="13671" rel="pRr" directed="false" shadow="false" column="76328" shadowCol="127292" srcRow="2133" trgRow="5371" color="EX-pale-yellow-green" />
    <link srcID="12675" trgID="9251" rel="pRr" directed="false" shadow="false" column="76329" shadowCol="127293" srcRow="5423" trgRow="2133" color="EX-pale-purple" />
    <link srcID="9251" trgID="13352" rel="pRr" directed="false" shadow="false" column="76330" shadowCol="127294" srcRow="2133" trgRow="5520" color="EX-pale-magenta" />
    <link srcID="9251" trgID="13137" rel="pRr" directed="false" shadow="false" column="76331" shadowCol="127295" srcRow="2133" trgRow="5718" color="EX-pale-red-orange" />
    <link srcID="9251" trgID="11773" rel="pRr" directed="false" shadow="false" column="76332" shadowCol="127296" srcRow="2133" trgRow="5756" color="EX-blue" />
    <link srcID="13456" trgID="9251" rel="pRr" directed="false" shadow="false" column="76333" shadowCol="127297" srcRow="5757" trgRow="2133" color="EX-orange" />
    <link srcID="13400" trgID="9251" rel="pRr" directed="false" shadow="false" column="76334" shadowCol="127298" srcRow="5772" trgRow="2133" color="EX-dark-cyan" />
    <link srcID="12779" trgID="10443" rel="pRr" directed="false" shadow="false" column="76335" shadowCol="127299" srcRow="2393" trgRow="2134" color="EX-red" />
    <link srcID="11565" trgID="10443" rel="pRr" directed="false" shadow="false" column="76336" shadowCol="127300" srcRow="2398" trgRow="2134" color="EX-dark-orange" />
    <link srcID="13828" trgID="10443" rel="pRr" directed="false" shadow="false" column="76337" shadowCol="127301" srcRow="2402" trgRow="2134" color="EX-dark-gray-purple" />
    <link srcID="10443" trgID="13970" rel="pRr" directed="false" shadow="false" column="76338" shadowCol="127302" srcRow="2134" trgRow="2428" color="EX-cyan" />
    <link srcID="10443" trgID="13178" rel="pRr" directed="false" shadow="false" column="76339" shadowCol="127303" srcRow="2134" trgRow="2441" color="EX-yellow-orange" />
    <link srcID="10443" trgID="12481" rel="pRr" directed="false" shadow="false" column="76340" shadowCol="127304" srcRow="2134" trgRow="2726" color="EX-pure-blue" />
    <link srcID="10443" trgID="11147" rel="pRr" directed="false" shadow="false" column="76341" shadowCol="127305" srcRow="2134" trgRow="2730" color="EX-dark-yellow-green" />
    <link srcID="10443" trgID="13705" rel="pRr" directed="false" shadow="false" column="76342" shadowCol="127306" srcRow="2134" trgRow="2732" color="EX-dark-magenta" />
    <link srcID="12430" trgID="10443" rel="pRr" directed="false" shadow="false" column="76343" shadowCol="127307" srcRow="2783" trgRow="2134" color="EX-dark-green" />
    <link srcID="12388" trgID="10443" rel="pRr" directed="false" shadow="false" column="76344" shadowCol="127308" srcRow="2792" trgRow="2134" color="EX-blue-magenta" />
    <link srcID="10443" trgID="11076" rel="pRr" directed="false" shadow="false" column="76345" shadowCol="127309" srcRow="2134" trgRow="2867" color="EX-yellow-green" />
    <link srcID="10443" trgID="11530" rel="pRr" directed="false" shadow="false" column="76346" shadowCol="127310" srcRow="2134" trgRow="2880" color="EX-magenta" />
    <link srcID="10443" trgID="13855" rel="pRr" directed="false" shadow="false" column="76347" shadowCol="127311" srcRow="2134" trgRow="2882" color="EX-green" />
    <link srcID="13905" trgID="10443" rel="pRr" directed="false" shadow="false" column="76348" shadowCol="127312" srcRow="2889" trgRow="2134" color="EX-yellow" />
    <link srcID="12344" trgID="10443" rel="pRr" directed="false" shadow="false" column="76349" shadowCol="127313" srcRow="2911" trgRow="2134" color="EX-purple" />
    <link srcID="10443" trgID="11526" rel="pRr" directed="false" shadow="false" column="76350" shadowCol="127314" srcRow="2134" trgRow="2913" color="EX-dark-purple" />
    <link srcID="10733" trgID="10443" rel="pRr" directed="false" shadow="false" column="76351" shadowCol="127315" srcRow="2942" trgRow="2134" color="EX-dark-red" />
    <link srcID="12595" trgID="10443" rel="pRr" directed="false" shadow="false" column="76352" shadowCol="127316" srcRow="2954" trgRow="2134" color="EX-pale-green" />
    <link srcID="11260" trgID="10443" rel="pRr" directed="false" shadow="false" column="76353" shadowCol="127317" srcRow="2986" trgRow="2134" color="EX-pale-blue" />
    <link srcID="11191" trgID="10443" rel="pRr" directed="false" shadow="false" column="76354" shadowCol="127318" srcRow="3089" trgRow="2134" color="EX-dark-tan" />
    <link srcID="10443" trgID="13474" rel="pRr" directed="false" shadow="false" column="76355" shadowCol="127319" srcRow="2134" trgRow="3315" color="EX-pale-blue-magenta" />
    <link srcID="10443" trgID="11757" rel="pRr" directed="false" shadow="false" column="76356" shadowCol="127320" srcRow="2134" trgRow="3325" color="EX-pale-yellow orange" />
    <link srcID="10443" trgID="10829" rel="pRr" directed="false" shadow="false" column="76357" shadowCol="127321" srcRow="2134" trgRow="3340" color="EX-medium-magenta" />
    <link srcID="10840" trgID="10443" rel="pRr" directed="false" shadow="false" column="76358" shadowCol="127322" srcRow="3350" trgRow="2134" color="EX-pale-red" />
    <link srcID="10443" trgID="13559" rel="pRr" directed="false" shadow="false" column="76359" shadowCol="127323" srcRow="2134" trgRow="3383" color="EX-pale-cyan" />
    <link srcID="11670" trgID="10443" rel="pRr" directed="false" shadow="false" column="76360" shadowCol="127324" srcRow="3440" trgRow="2134" color="EX-pale-yellow-green" />
    <link srcID="10443" trgID="13567" rel="pRr" directed="false" shadow="false" column="76361" shadowCol="127325" srcRow="2134" trgRow="3448" color="EX-pale-purple" />
    <link srcID="10898" trgID="10443" rel="pRr" directed="false" shadow="false" column="76362" shadowCol="127326" srcRow="3460" trgRow="2134" color="EX-pale-magenta" />
    <link srcID="10443" trgID="11289" rel="pRr" directed="false" shadow="false" column="76363" shadowCol="127327" srcRow="2134" trgRow="3466" color="EX-pale-red-orange" />
    <link srcID="13406" trgID="10443" rel="pRr" directed="false" shadow="false" column="76364" shadowCol="127328" srcRow="3476" trgRow="2134" color="EX-blue" />
    <link srcID="11823" trgID="10443" rel="pRr" directed="false" shadow="false" column="76365" shadowCol="127329" srcRow="3499" trgRow="2134" color="EX-orange" />
    <link srcID="10443" trgID="13649" rel="pRr" directed="false" shadow="false" column="76366" shadowCol="127330" srcRow="2134" trgRow="3508" color="EX-dark-cyan" />
    <link srcID="10443" trgID="10661" rel="pRr" directed="false" shadow="false" column="76367" shadowCol="127331" srcRow="2134" trgRow="3567" color="EX-red" />
    <link srcID="10443" trgID="11346" rel="pRr" directed="false" shadow="false" column="76368" shadowCol="127332" srcRow="2134" trgRow="3581" color="EX-dark-orange" />
    <link srcID="11502" trgID="10443" rel="pRr" directed="false" shadow="false" column="76369" shadowCol="127333" srcRow="3605" trgRow="2134" color="EX-dark-gray-purple" />
    <link srcID="10443" trgID="13827" rel="pRr" directed="false" shadow="false" column="76370" shadowCol="127334" srcRow="2134" trgRow="3610" color="EX-cyan" />
    <link srcID="10443" trgID="13531" rel="pRr" directed="false" shadow="false" column="76371" shadowCol="127335" srcRow="2134" trgRow="3713" color="EX-yellow-orange" />
    <link srcID="11268" trgID="10443" rel="pRr" directed="false" shadow="false" column="76372" shadowCol="127336" srcRow="3766" trgRow="2134" color="EX-pure-blue" />
    <link srcID="10443" trgID="12136" rel="pRr" directed="false" shadow="false" column="76373" shadowCol="127337" srcRow="2134" trgRow="3776" color="EX-dark-yellow-green" />
    <link srcID="10676" trgID="10443" rel="pRr" directed="false" shadow="false" column="76374" shadowCol="127338" srcRow="3816" trgRow="2134" color="EX-dark-magenta" />
    <link srcID="11470" trgID="10443" rel="pRr" directed="false" shadow="false" column="76375" shadowCol="127339" srcRow="3820" trgRow="2134" color="EX-dark-green" />
    <link srcID="10443" trgID="10670" rel="pRr" directed="false" shadow="false" column="76376" shadowCol="127340" srcRow="2134" trgRow="3858" color="EX-blue-magenta" />
    <link srcID="10443" trgID="11481" rel="pRr" directed="false" shadow="false" column="76377" shadowCol="127341" srcRow="2134" trgRow="3871" color="EX-yellow-green" />
    <link srcID="10443" trgID="12464" rel="pRr" directed="false" shadow="false" column="76378" shadowCol="127342" srcRow="2134" trgRow="3882" color="EX-magenta" />
    <link srcID="10443" trgID="11455" rel="pRr" directed="false" shadow="false" column="76379" shadowCol="127343" srcRow="2134" trgRow="3897" color="EX-green" />
    <link srcID="10734" trgID="10443" rel="pRr" directed="false" shadow="false" column="76380" shadowCol="127344" srcRow="3919" trgRow="2134" color="EX-yellow" />
    <link srcID="11498" trgID="10443" rel="pRr" directed="false" shadow="false" column="76381" shadowCol="127345" srcRow="3921" trgRow="2134" color="EX-purple" />
    <link srcID="13164" trgID="10443" rel="pRr" directed="false" shadow="false" column="76382" shadowCol="127346" srcRow="3943" trgRow="2134" color="EX-dark-purple" />
    <link srcID="10443" trgID="11239" rel="pRr" directed="false" shadow="false" column="76383" shadowCol="127347" srcRow="2134" trgRow="3965" color="EX-dark-red" />
    <link srcID="11965" trgID="10443" rel="pRr" directed="false" shadow="false" column="76384" shadowCol="127348" srcRow="3976" trgRow="2134" color="EX-pale-green" />
    <link srcID="13563" trgID="10443" rel="pRr" directed="false" shadow="false" column="76385" shadowCol="127349" srcRow="4012" trgRow="2134" color="EX-pale-blue" />
    <link srcID="13892" trgID="10443" rel="pRr" directed="false" shadow="false" column="76386" shadowCol="127350" srcRow="4020" trgRow="2134" color="EX-dark-tan" />
    <link srcID="13024" trgID="10443" rel="pRr" directed="false" shadow="false" column="76387" shadowCol="127351" srcRow="4030" trgRow="2134" color="EX-pale-blue-magenta" />
    <link srcID="10443" trgID="12862" rel="pRr" directed="false" shadow="false" column="76388" shadowCol="127352" srcRow="2134" trgRow="4034" color="EX-pale-yellow orange" />
    <link srcID="10443" trgID="13921" rel="pRr" directed="false" shadow="false" column="76389" shadowCol="127353" srcRow="2134" trgRow="4050" color="EX-medium-magenta" />
    <link srcID="10443" trgID="13839" rel="pRr" directed="false" shadow="false" column="76390" shadowCol="127354" srcRow="2134" trgRow="4052" color="EX-pale-red" />
    <link srcID="11491" trgID="10443" rel="pRr" directed="false" shadow="false" column="76391" shadowCol="127355" srcRow="4069" trgRow="2134" color="EX-pale-cyan" />
    <link srcID="13824" trgID="10443" rel="pRr" directed="false" shadow="false" column="76392" shadowCol="127356" srcRow="4071" trgRow="2134" color="EX-pale-yellow-green" />
    <link srcID="14040" trgID="10443" rel="pRr" directed="false" shadow="false" column="76393" shadowCol="127357" srcRow="4093" trgRow="2134" color="EX-pale-purple" />
    <link srcID="11638" trgID="10443" rel="pRr" directed="false" shadow="false" column="76394" shadowCol="127358" srcRow="4114" trgRow="2134" color="EX-pale-magenta" />
    <link srcID="13713" trgID="10443" rel="pRr" directed="false" shadow="false" column="76395" shadowCol="127359" srcRow="4186" trgRow="2134" color="EX-pale-red-orange" />
    <link srcID="12409" trgID="10443" rel="pRr" directed="false" shadow="false" column="76396" shadowCol="127360" srcRow="4199" trgRow="2134" color="EX-blue" />
    <link srcID="13088" trgID="10443" rel="pRr" directed="false" shadow="false" column="76397" shadowCol="127361" srcRow="4270" trgRow="2134" color="EX-orange" />
    <link srcID="10443" trgID="11666" rel="pRr" directed="false" shadow="false" column="76398" shadowCol="127362" srcRow="2134" trgRow="4285" color="EX-dark-cyan" />
    <link srcID="10443" trgID="13725" rel="pRr" directed="false" shadow="false" column="76399" shadowCol="127363" srcRow="2134" trgRow="4308" color="EX-red" />
    <link srcID="11553" trgID="10443" rel="pRr" directed="false" shadow="false" column="76400" shadowCol="127364" srcRow="4497" trgRow="2134" color="EX-dark-orange" />
    <link srcID="10443" trgID="10602" rel="pRr" directed="false" shadow="false" column="76401" shadowCol="127365" srcRow="2134" trgRow="4507" color="EX-dark-gray-purple" />
    <link srcID="10443" trgID="12185" rel="pRr" directed="false" shadow="false" column="76402" shadowCol="127366" srcRow="2134" trgRow="4514" color="EX-cyan" />
    <link srcID="13881" trgID="10443" rel="pRr" directed="false" shadow="false" column="76403" shadowCol="127367" srcRow="4515" trgRow="2134" color="EX-yellow-orange" />
    <link srcID="10828" trgID="10443" rel="pRr" directed="false" shadow="false" column="76404" shadowCol="127368" srcRow="4531" trgRow="2134" color="EX-pure-blue" />
    <link srcID="13613" trgID="10443" rel="pRr" directed="false" shadow="false" column="76405" shadowCol="127369" srcRow="4551" trgRow="2134" color="EX-dark-yellow-green" />
    <link srcID="10443" trgID="11164" rel="pRr" directed="false" shadow="false" column="76406" shadowCol="127370" srcRow="2134" trgRow="4555" color="EX-dark-magenta" />
    <link srcID="10443" trgID="13221" rel="pRr" directed="false" shadow="false" column="76407" shadowCol="127371" srcRow="2134" trgRow="4560" color="EX-dark-green" />
    <link srcID="10443" trgID="13218" rel="pRr" directed="false" shadow="false" column="76408" shadowCol="127372" srcRow="2134" trgRow="4561" color="EX-blue-magenta" />
    <link srcID="10776" trgID="10443" rel="pRr" directed="false" shadow="false" column="76409" shadowCol="127373" srcRow="4573" trgRow="2134" color="EX-yellow-green" />
    <link srcID="12796" trgID="10443" rel="pRr" directed="false" shadow="false" column="76410" shadowCol="127374" srcRow="4586" trgRow="2134" color="EX-magenta" />
    <link srcID="10443" trgID="11456" rel="pRr" directed="false" shadow="false" column="76411" shadowCol="127375" srcRow="2134" trgRow="4596" color="EX-green" />
    <link srcID="10443" trgID="12248" rel="pRr" directed="false" shadow="false" column="76412" shadowCol="127376" srcRow="2134" trgRow="4602" color="EX-yellow" />
    <link srcID="11092" trgID="10443" rel="pRr" directed="false" shadow="false" column="76413" shadowCol="127377" srcRow="4607" trgRow="2134" color="EX-purple" />
    <link srcID="10443" trgID="11812" rel="pRr" directed="false" shadow="false" column="76414" shadowCol="127378" srcRow="2134" trgRow="4621" color="EX-dark-purple" />
    <link srcID="13614" trgID="10443" rel="pRr" directed="false" shadow="false" column="76415" shadowCol="127379" srcRow="4636" trgRow="2134" color="EX-dark-red" />
    <link srcID="11496" trgID="10443" rel="pRr" directed="false" shadow="false" column="76416" shadowCol="127380" srcRow="4669" trgRow="2134" color="EX-pale-green" />
    <link srcID="10443" trgID="10741" rel="pRr" directed="false" shadow="false" column="76417" shadowCol="127381" srcRow="2134" trgRow="4672" color="EX-pale-blue" />
    <link srcID="11789" trgID="10443" rel="pRr" directed="false" shadow="false" column="76418" shadowCol="127382" srcRow="4676" trgRow="2134" color="EX-dark-tan" />
    <link srcID="10443" trgID="10589" rel="pRr" directed="false" shadow="false" column="76419" shadowCol="127383" srcRow="2134" trgRow="4693" color="EX-pale-blue-magenta" />
    <link srcID="10443" trgID="13053" rel="pRr" directed="false" shadow="false" column="76420" shadowCol="127384" srcRow="2134" trgRow="4699" color="EX-pale-yellow orange" />
    <link srcID="12789" trgID="10443" rel="pRr" directed="false" shadow="false" column="76421" shadowCol="127385" srcRow="4713" trgRow="2134" color="EX-medium-magenta" />
    <link srcID="13963" trgID="10443" rel="pRr" directed="false" shadow="false" column="76422" shadowCol="127386" srcRow="4780" trgRow="2134" color="EX-pale-red" />
    <link srcID="10443" trgID="12162" rel="pRr" directed="false" shadow="false" column="76423" shadowCol="127387" srcRow="2134" trgRow="4787" color="EX-pale-cyan" />
    <link srcID="10443" trgID="11952" rel="pRr" directed="false" shadow="false" column="76424" shadowCol="127388" srcRow="2134" trgRow="4791" color="EX-pale-yellow-green" />
    <link srcID="10443" trgID="13837" rel="pRr" directed="false" shadow="false" column="76425" shadowCol="127389" srcRow="2134" trgRow="4807" color="EX-pale-purple" />
    <link srcID="10443" trgID="11720" rel="pRr" directed="false" shadow="false" column="76426" shadowCol="127390" srcRow="2134" trgRow="4817" color="EX-pale-magenta" />
    <link srcID="10443" trgID="10814" rel="pRr" directed="false" shadow="false" column="76427" shadowCol="127391" srcRow="2134" trgRow="4869" color="EX-pale-red-orange" />
    <link srcID="10443" trgID="12228" rel="pRr" directed="false" shadow="false" column="76428" shadowCol="127392" srcRow="2134" trgRow="4877" color="EX-blue" />
    <link srcID="13917" trgID="10443" rel="pRr" directed="false" shadow="false" column="76429" shadowCol="127393" srcRow="4929" trgRow="2134" color="EX-orange" />
    <link srcID="10443" trgID="12292" rel="pRr" directed="false" shadow="false" column="76430" shadowCol="127394" srcRow="2134" trgRow="4971" color="EX-dark-cyan" />
    <link srcID="10443" trgID="13560" rel="pRr" directed="false" shadow="false" column="76431" shadowCol="127395" srcRow="2134" trgRow="5014" color="EX-red" />
    <link srcID="13157" trgID="10443" rel="pRr" directed="false" shadow="false" column="76432" shadowCol="127396" srcRow="5100" trgRow="2134" color="EX-dark-orange" />
    <link srcID="10443" trgID="12223" rel="pRr" directed="false" shadow="false" column="76433" shadowCol="127397" srcRow="2134" trgRow="5110" color="EX-dark-gray-purple" />
    <link srcID="12318" trgID="10443" rel="pRr" directed="false" shadow="false" column="76434" shadowCol="127398" srcRow="5116" trgRow="2134" color="EX-cyan" />
    <link srcID="10443" trgID="11794" rel="pRr" directed="false" shadow="false" column="76435" shadowCol="127399" srcRow="2134" trgRow="5222" color="EX-yellow-orange" />
    <link srcID="10443" trgID="11505" rel="pRr" directed="false" shadow="false" column="76436" shadowCol="127400" srcRow="2134" trgRow="5245" color="EX-pure-blue" />
    <link srcID="10443" trgID="11030" rel="pRr" directed="false" shadow="false" column="76437" shadowCol="127401" srcRow="2134" trgRow="5252" color="EX-dark-yellow-green" />
    <link srcID="12799" trgID="10443" rel="pRr" directed="false" shadow="false" column="76438" shadowCol="127402" srcRow="5261" trgRow="2134" color="EX-dark-magenta" />
    <link srcID="10443" trgID="13836" rel="pRr" directed="false" shadow="false" column="76439" shadowCol="127403" srcRow="2134" trgRow="5301" color="EX-dark-green" />
    <link srcID="10443" trgID="12350" rel="pRr" directed="false" shadow="false" column="76440" shadowCol="127404" srcRow="2134" trgRow="5304" color="EX-blue-magenta" />
    <link srcID="10443" trgID="12143" rel="pRr" directed="false" shadow="false" column="76441" shadowCol="127405" srcRow="2134" trgRow="5309" color="EX-yellow-green" />
    <link srcID="10443" trgID="11396" rel="pRr" directed="false" shadow="false" column="76442" shadowCol="127406" srcRow="2134" trgRow="5325" color="EX-magenta" />
    <link srcID="11465" trgID="10443" rel="pRr" directed="false" shadow="false" column="76443" shadowCol="127407" srcRow="5331" trgRow="2134" color="EX-green" />
    <link srcID="10443" trgID="11568" rel="pRr" directed="false" shadow="false" column="76444" shadowCol="127408" srcRow="2134" trgRow="5334" color="EX-yellow" />
    <link srcID="10443" trgID="13853" rel="pRr" directed="false" shadow="false" column="76445" shadowCol="127409" srcRow="2134" trgRow="5360" color="EX-purple" />
    <link srcID="10781" trgID="10443" rel="pRr" directed="false" shadow="false" column="76446" shadowCol="127410" srcRow="5368" trgRow="2134" color="EX-dark-purple" />
    <link srcID="10443" trgID="13645" rel="pRr" directed="false" shadow="false" column="76447" shadowCol="127411" srcRow="2134" trgRow="5414" color="EX-dark-red" />
    <link srcID="10443" trgID="12596" rel="pRr" directed="false" shadow="false" column="76448" shadowCol="127412" srcRow="2134" trgRow="5450" color="EX-pale-green" />
    <link srcID="11258" trgID="10443" rel="pRr" directed="false" shadow="false" column="76449" shadowCol="127413" srcRow="5451" trgRow="2134" color="EX-pale-blue" />
    <link srcID="10595" trgID="10443" rel="pRr" directed="false" shadow="false" column="76450" shadowCol="127414" srcRow="5452" trgRow="2134" color="EX-dark-tan" />
    <link srcID="12102" trgID="10443" rel="pRr" directed="false" shadow="false" column="76451" shadowCol="127415" srcRow="5453" trgRow="2134" color="EX-pale-blue-magenta" />
    <link srcID="11975" trgID="10443" rel="pRr" directed="false" shadow="false" column="76452" shadowCol="127416" srcRow="5472" trgRow="2134" color="EX-pale-yellow orange" />
    <link srcID="12740" trgID="10443" rel="pRr" directed="false" shadow="false" column="76453" shadowCol="127417" srcRow="5533" trgRow="2134" color="EX-medium-magenta" />
    <link srcID="10443" trgID="11096" rel="pRr" directed="false" shadow="false" column="76454" shadowCol="127418" srcRow="2134" trgRow="5594" color="EX-pale-red" />
    <link srcID="10443" trgID="10860" rel="pRr" directed="false" shadow="false" column="76455" shadowCol="127419" srcRow="2134" trgRow="5616" color="EX-pale-cyan" />
    <link srcID="11259" trgID="10443" rel="pRr" directed="false" shadow="false" column="76456" shadowCol="127420" srcRow="5669" trgRow="2134" color="EX-pale-yellow-green" />
    <link srcID="12303" trgID="10443" rel="pRr" directed="false" shadow="false" column="76457" shadowCol="127421" srcRow="5677" trgRow="2134" color="EX-pale-purple" />
    <link srcID="10443" trgID="12083" rel="pRr" directed="false" shadow="false" column="76458" shadowCol="127422" srcRow="2134" trgRow="5753" color="EX-pale-magenta" />
    <link srcID="13641" trgID="8576" rel="pRr" directed="false" shadow="false" column="76459" shadowCol="127423" srcRow="2405" trgRow="2135" color="EX-pale-red-orange" />
    <link srcID="12735" trgID="8576" rel="pRr" directed="false" shadow="false" column="76460" shadowCol="127424" srcRow="2408" trgRow="2135" color="EX-blue" />
    <link srcID="13679" trgID="8576" rel="pRr" directed="false" shadow="false" column="76461" shadowCol="127425" srcRow="2410" trgRow="2135" color="EX-orange" />
    <link srcID="13220" trgID="8576" rel="pRr" directed="false" shadow="false" column="76462" shadowCol="127426" srcRow="2417" trgRow="2135" color="EX-dark-cyan" />
    <link srcID="12352" trgID="8576" rel="pRr" directed="false" shadow="false" column="76463" shadowCol="127427" srcRow="2434" trgRow="2135" color="EX-red" />
    <link srcID="10709" trgID="8576" rel="pRr" directed="false" shadow="false" column="76464" shadowCol="127428" srcRow="2435" trgRow="2135" color="EX-dark-orange" />
    <link srcID="12399" trgID="8576" rel="pRr" directed="false" shadow="false" column="76465" shadowCol="127429" srcRow="2531" trgRow="2135" color="EX-dark-gray-purple" />
    <link srcID="12722" trgID="8576" rel="pRr" directed="false" shadow="false" column="76466" shadowCol="127430" srcRow="2731" trgRow="2135" color="EX-cyan" />
    <link srcID="11093" trgID="8576" rel="pRr" directed="false" shadow="false" column="76467" shadowCol="127431" srcRow="2819" trgRow="2135" color="EX-yellow-orange" />
    <link srcID="12398" trgID="8576" rel="pRr" directed="false" shadow="false" column="76468" shadowCol="127432" srcRow="2825" trgRow="2135" color="EX-pure-blue" />
    <link srcID="11879" trgID="8576" rel="pRr" directed="false" shadow="false" column="76469" shadowCol="127433" srcRow="2966" trgRow="2135" color="EX-dark-yellow-green" />
    <link srcID="10807" trgID="8576" rel="pRr" directed="false" shadow="false" column="76470" shadowCol="127434" srcRow="3312" trgRow="2135" color="EX-dark-magenta" />
    <link srcID="13703" trgID="8576" rel="pRr" directed="false" shadow="false" column="76471" shadowCol="127435" srcRow="3314" trgRow="2135" color="EX-dark-green" />
    <link srcID="12857" trgID="8576" rel="pRr" directed="false" shadow="false" column="76472" shadowCol="127436" srcRow="3319" trgRow="2135" color="EX-blue-magenta" />
    <link srcID="12002" trgID="8576" rel="pRr" directed="false" shadow="false" column="76473" shadowCol="127437" srcRow="3322" trgRow="2135" color="EX-yellow-green" />
    <link srcID="12195" trgID="8576" rel="pRr" directed="false" shadow="false" column="76474" shadowCol="127438" srcRow="3365" trgRow="2135" color="EX-magenta" />
    <link srcID="11084" trgID="8576" rel="pRr" directed="false" shadow="false" column="76475" shadowCol="127439" srcRow="3399" trgRow="2135" color="EX-green" />
    <link srcID="13728" trgID="8576" rel="pRr" directed="false" shadow="false" column="76476" shadowCol="127440" srcRow="3402" trgRow="2135" color="EX-yellow" />
    <link srcID="11421" trgID="8576" rel="pRr" directed="false" shadow="false" column="76477" shadowCol="127441" srcRow="3415" trgRow="2135" color="EX-purple" />
    <link srcID="12599" trgID="8576" rel="pRr" directed="false" shadow="false" column="76478" shadowCol="127442" srcRow="3423" trgRow="2135" color="EX-dark-purple" />
    <link srcID="11015" trgID="8576" rel="pRr" directed="false" shadow="false" column="76479" shadowCol="127443" srcRow="3427" trgRow="2135" color="EX-dark-red" />
    <link srcID="13567" trgID="8576" rel="pRr" directed="false" shadow="false" column="76480" shadowCol="127444" srcRow="3448" trgRow="2135" color="EX-pale-green" />
    <link srcID="12063" trgID="8576" rel="pRr" directed="false" shadow="false" column="76481" shadowCol="127445" srcRow="3454" trgRow="2135" color="EX-pale-blue" />
    <link srcID="10909" trgID="8576" rel="pRr" directed="false" shadow="false" column="76482" shadowCol="127446" srcRow="3465" trgRow="2135" color="EX-dark-tan" />
    <link srcID="12947" trgID="8576" rel="pRr" directed="false" shadow="false" column="76483" shadowCol="127447" srcRow="3479" trgRow="2135" color="EX-pale-blue-magenta" />
    <link srcID="11316" trgID="8576" rel="pRr" directed="false" shadow="false" column="76484" shadowCol="127448" srcRow="3485" trgRow="2135" color="EX-pale-yellow orange" />
    <link srcID="12967" trgID="8576" rel="pRr" directed="false" shadow="false" column="76485" shadowCol="127449" srcRow="3504" trgRow="2135" color="EX-medium-magenta" />
    <link srcID="13223" trgID="8576" rel="pRr" directed="false" shadow="false" column="76486" shadowCol="127450" srcRow="3505" trgRow="2135" color="EX-pale-red" />
    <link srcID="13866" trgID="8576" rel="pRr" directed="false" shadow="false" column="76487" shadowCol="127451" srcRow="3511" trgRow="2135" color="EX-pale-cyan" />
    <link srcID="11241" trgID="8576" rel="pRr" directed="false" shadow="false" column="76488" shadowCol="127452" srcRow="3588" trgRow="2135" color="EX-pale-yellow-green" />
    <link srcID="12762" trgID="8576" rel="pRr" directed="false" shadow="false" column="76489" shadowCol="127453" srcRow="3648" trgRow="2135" color="EX-pale-purple" />
    <link srcID="12441" trgID="8576" rel="pRr" directed="false" shadow="false" column="76490" shadowCol="127454" srcRow="3695" trgRow="2135" color="EX-pale-magenta" />
    <link srcID="12841" trgID="8576" rel="pRr" directed="false" shadow="false" column="76491" shadowCol="127455" srcRow="3743" trgRow="2135" color="EX-pale-red-orange" />
    <link srcID="11112" trgID="8576" rel="pRr" directed="false" shadow="false" column="76492" shadowCol="127456" srcRow="3782" trgRow="2135" color="EX-blue" />
    <link srcID="12127" trgID="8576" rel="pRr" directed="false" shadow="false" column="76493" shadowCol="127457" srcRow="3805" trgRow="2135" color="EX-orange" />
    <link srcID="11104" trgID="8576" rel="pRr" directed="false" shadow="false" column="76494" shadowCol="127458" srcRow="3837" trgRow="2135" color="EX-dark-cyan" />
    <link srcID="13575" trgID="8576" rel="pRr" directed="false" shadow="false" column="76495" shadowCol="127459" srcRow="3878" trgRow="2135" color="EX-red" />
    <link srcID="13589" trgID="8576" rel="pRr" directed="false" shadow="false" column="76496" shadowCol="127460" srcRow="3879" trgRow="2135" color="EX-dark-orange" />
    <link srcID="11114" trgID="8576" rel="pRr" directed="false" shadow="false" column="76497" shadowCol="127461" srcRow="3935" trgRow="2135" color="EX-dark-gray-purple" />
    <link srcID="8576" trgID="11132" rel="pRr" directed="false" shadow="false" column="76498" shadowCol="127462" srcRow="2135" trgRow="3970" color="EX-cyan" />
    <link srcID="13477" trgID="8576" rel="pRr" directed="false" shadow="false" column="76499" shadowCol="127463" srcRow="3989" trgRow="2135" color="EX-yellow-orange" />
    <link srcID="13465" trgID="8576" rel="pRr" directed="false" shadow="false" column="76500" shadowCol="127464" srcRow="4024" trgRow="2135" color="EX-pure-blue" />
    <link srcID="13593" trgID="8576" rel="pRr" directed="false" shadow="false" column="76501" shadowCol="127465" srcRow="4084" trgRow="2135" color="EX-dark-yellow-green" />
    <link srcID="12409" trgID="8576" rel="pRr" directed="false" shadow="false" column="76502" shadowCol="127466" srcRow="4199" trgRow="2135" color="EX-dark-magenta" />
    <link srcID="13315" trgID="8576" rel="pRr" directed="false" shadow="false" column="76503" shadowCol="127467" srcRow="4214" trgRow="2135" color="EX-dark-green" />
    <link srcID="10671" trgID="8576" rel="pRr" directed="false" shadow="false" column="76504" shadowCol="127468" srcRow="4226" trgRow="2135" color="EX-blue-magenta" />
    <link srcID="13992" trgID="8576" rel="pRr" directed="false" shadow="false" column="76505" shadowCol="127469" srcRow="4298" trgRow="2135" color="EX-yellow-green" />
    <link srcID="12851" trgID="8576" rel="pRr" directed="false" shadow="false" column="76506" shadowCol="127470" srcRow="4505" trgRow="2135" color="EX-magenta" />
    <link srcID="11513" trgID="8576" rel="pRr" directed="false" shadow="false" column="76507" shadowCol="127471" srcRow="4541" trgRow="2135" color="EX-green" />
    <link srcID="11922" trgID="8576" rel="pRr" directed="false" shadow="false" column="76508" shadowCol="127472" srcRow="4692" trgRow="2135" color="EX-yellow" />
    <link srcID="13946" trgID="8576" rel="pRr" directed="false" shadow="false" column="76509" shadowCol="127473" srcRow="4723" trgRow="2135" color="EX-purple" />
    <link srcID="8576" trgID="11960" rel="pRr" directed="false" shadow="false" column="76510" shadowCol="127474" srcRow="2135" trgRow="4839" color="EX-dark-purple" />
    <link srcID="11146" trgID="8576" rel="pRr" directed="false" shadow="false" column="76511" shadowCol="127475" srcRow="4852" trgRow="2135" color="EX-dark-red" />
    <link srcID="13895" trgID="8576" rel="pRr" directed="false" shadow="false" column="76512" shadowCol="127476" srcRow="4911" trgRow="2135" color="EX-pale-green" />
    <link srcID="12744" trgID="8576" rel="pRr" directed="false" shadow="false" column="76513" shadowCol="127477" srcRow="4923" trgRow="2135" color="EX-pale-blue" />
    <link srcID="8576" trgID="10633" rel="pRr" directed="false" shadow="false" column="76514" shadowCol="127478" srcRow="2135" trgRow="5003" color="EX-dark-tan" />
    <link srcID="10791" trgID="8576" rel="pRr" directed="false" shadow="false" column="76515" shadowCol="127479" srcRow="5010" trgRow="2135" color="EX-pale-blue-magenta" />
    <link srcID="12739" trgID="8576" rel="pRr" directed="false" shadow="false" column="76516" shadowCol="127480" srcRow="5024" trgRow="2135" color="EX-pale-yellow orange" />
    <link srcID="12416" trgID="8576" rel="pRr" directed="false" shadow="false" column="76517" shadowCol="127481" srcRow="5040" trgRow="2135" color="EX-medium-magenta" />
    <link srcID="12442" trgID="8576" rel="pRr" directed="false" shadow="false" column="76518" shadowCol="127482" srcRow="5041" trgRow="2135" color="EX-pale-red" />
    <link srcID="13973" trgID="8576" rel="pRr" directed="false" shadow="false" column="76519" shadowCol="127483" srcRow="5046" trgRow="2135" color="EX-pale-cyan" />
    <link srcID="8576" trgID="11434" rel="pRr" directed="false" shadow="false" column="76520" shadowCol="127484" srcRow="2135" trgRow="5083" color="EX-pale-yellow-green" />
    <link srcID="13021" trgID="8576" rel="pRr" directed="false" shadow="false" column="76521" shadowCol="127485" srcRow="5674" trgRow="2135" color="EX-pale-purple" />
    <link srcID="9309" trgID="10634" rel="pRr" directed="false" shadow="false" column="76522" shadowCol="127486" srcRow="2136" trgRow="2392" color="EX-pale-magenta" />
    <link srcID="12158" trgID="9309" rel="pRr" directed="false" shadow="false" column="76523" shadowCol="127487" srcRow="2419" trgRow="2136" color="EX-pale-red-orange" />
    <link srcID="12677" trgID="9309" rel="pRr" directed="false" shadow="false" column="76524" shadowCol="127488" srcRow="2725" trgRow="2136" color="EX-blue" />
    <link srcID="12481" trgID="9309" rel="pRr" directed="false" shadow="false" column="76525" shadowCol="127489" srcRow="2726" trgRow="2136" color="EX-orange" />
    <link srcID="10775" trgID="9309" rel="pRr" directed="false" shadow="false" column="76526" shadowCol="127490" srcRow="2727" trgRow="2136" color="EX-dark-cyan" />
    <link srcID="11147" trgID="9309" rel="pRr" directed="false" shadow="false" column="76527" shadowCol="127491" srcRow="2730" trgRow="2136" color="EX-red" />
    <link srcID="9309" trgID="12550" rel="pRr" directed="false" shadow="false" column="76528" shadowCol="127492" srcRow="2136" trgRow="2896" color="EX-dark-orange" />
    <link srcID="11878" trgID="9309" rel="pRr" directed="false" shadow="false" column="76529" shadowCol="127493" srcRow="2969" trgRow="2136" color="EX-dark-gray-purple" />
    <link srcID="13731" trgID="9309" rel="pRr" directed="false" shadow="false" column="76530" shadowCol="127494" srcRow="3308" trgRow="2136" color="EX-cyan" />
    <link srcID="13559" trgID="9309" rel="pRr" directed="false" shadow="false" column="76531" shadowCol="127495" srcRow="3383" trgRow="2136" color="EX-yellow-orange" />
    <link srcID="9309" trgID="12575" rel="pRr" directed="false" shadow="false" column="76532" shadowCol="127496" srcRow="2136" trgRow="3396" color="EX-pure-blue" />
    <link srcID="13567" trgID="9309" rel="pRr" directed="false" shadow="false" column="76533" shadowCol="127497" srcRow="3448" trgRow="2136" color="EX-dark-yellow-green" />
    <link srcID="10898" trgID="9309" rel="pRr" directed="false" shadow="false" column="76534" shadowCol="127498" srcRow="3460" trgRow="2136" color="EX-dark-magenta" />
    <link srcID="13223" trgID="9309" rel="pRr" directed="false" shadow="false" column="76535" shadowCol="127499" srcRow="3505" trgRow="2136" color="EX-dark-green" />
    <link srcID="10902" trgID="9309" rel="pRr" directed="false" shadow="false" column="76536" shadowCol="127500" srcRow="3510" trgRow="2136" color="EX-blue-magenta" />
    <link srcID="11090" trgID="9309" rel="pRr" directed="false" shadow="false" column="76537" shadowCol="127501" srcRow="3595" trgRow="2136" color="EX-yellow-green" />
    <link srcID="13752" trgID="9309" rel="pRr" directed="false" shadow="false" column="76538" shadowCol="127502" srcRow="3626" trgRow="2136" color="EX-magenta" />
    <link srcID="11912" trgID="9309" rel="pRr" directed="false" shadow="false" column="76539" shadowCol="127503" srcRow="3631" trgRow="2136" color="EX-green" />
    <link srcID="10673" trgID="9309" rel="pRr" directed="false" shadow="false" column="76540" shadowCol="127504" srcRow="3693" trgRow="2136" color="EX-yellow" />
    <link srcID="10942" trgID="9309" rel="pRr" directed="false" shadow="false" column="76541" shadowCol="127505" srcRow="3701" trgRow="2136" color="EX-purple" />
    <link srcID="9309" trgID="10629" rel="pRr" directed="false" shadow="false" column="76542" shadowCol="127506" srcRow="2136" trgRow="3753" color="EX-dark-purple" />
    <link srcID="11239" trgID="9309" rel="pRr" directed="false" shadow="false" column="76543" shadowCol="127507" srcRow="3965" trgRow="2136" color="EX-dark-red" />
    <link srcID="13003" trgID="9309" rel="pRr" directed="false" shadow="false" column="76544" shadowCol="127508" srcRow="3982" trgRow="2136" color="EX-pale-green" />
    <link srcID="13429" trgID="9309" rel="pRr" directed="false" shadow="false" column="76545" shadowCol="127509" srcRow="4076" trgRow="2136" color="EX-pale-blue" />
    <link srcID="9309" trgID="10602" rel="pRr" directed="false" shadow="false" column="76546" shadowCol="127510" srcRow="2136" trgRow="4507" color="EX-dark-tan" />
    <link srcID="13690" trgID="9309" rel="pRr" directed="false" shadow="false" column="76547" shadowCol="127511" srcRow="4540" trgRow="2136" color="EX-pale-blue-magenta" />
    <link srcID="13613" trgID="9309" rel="pRr" directed="false" shadow="false" column="76548" shadowCol="127512" srcRow="4551" trgRow="2136" color="EX-pale-yellow orange" />
    <link srcID="12777" trgID="9309" rel="pRr" directed="false" shadow="false" column="76549" shadowCol="127513" srcRow="4553" trgRow="2136" color="EX-medium-magenta" />
    <link srcID="12832" trgID="9309" rel="pRr" directed="false" shadow="false" column="76550" shadowCol="127514" srcRow="4554" trgRow="2136" color="EX-pale-red" />
    <link srcID="12761" trgID="9309" rel="pRr" directed="false" shadow="false" column="76551" shadowCol="127515" srcRow="4585" trgRow="2136" color="EX-pale-cyan" />
    <link srcID="12796" trgID="9309" rel="pRr" directed="false" shadow="false" column="76552" shadowCol="127516" srcRow="4586" trgRow="2136" color="EX-pale-yellow-green" />
    <link srcID="9309" trgID="11386" rel="pRr" directed="false" shadow="false" column="76553" shadowCol="127517" srcRow="2136" trgRow="4653" color="EX-pale-purple" />
    <link srcID="11496" trgID="9309" rel="pRr" directed="false" shadow="false" column="76554" shadowCol="127518" srcRow="4669" trgRow="2136" color="EX-pale-magenta" />
    <link srcID="10741" trgID="9309" rel="pRr" directed="false" shadow="false" column="76555" shadowCol="127519" srcRow="4672" trgRow="2136" color="EX-pale-red-orange" />
    <link srcID="11789" trgID="9309" rel="pRr" directed="false" shadow="false" column="76556" shadowCol="127520" srcRow="4676" trgRow="2136" color="EX-blue" />
    <link srcID="10810" trgID="9309" rel="pRr" directed="false" shadow="false" column="76557" shadowCol="127521" srcRow="4686" trgRow="2136" color="EX-orange" />
    <link srcID="13606" trgID="9309" rel="pRr" directed="false" shadow="false" column="76558" shadowCol="127522" srcRow="4860" trgRow="2136" color="EX-dark-cyan" />
    <link srcID="13635" trgID="9309" rel="pRr" directed="false" shadow="false" column="76559" shadowCol="127523" srcRow="4876" trgRow="2136" color="EX-red" />
    <link srcID="11813" trgID="9309" rel="pRr" directed="false" shadow="false" column="76560" shadowCol="127524" srcRow="4926" trgRow="2136" color="EX-dark-orange" />
    <link srcID="13277" trgID="9309" rel="pRr" directed="false" shadow="false" column="76561" shadowCol="127525" srcRow="4978" trgRow="2136" color="EX-dark-gray-purple" />
    <link srcID="11189" trgID="9309" rel="pRr" directed="false" shadow="false" column="76562" shadowCol="127526" srcRow="5061" trgRow="2136" color="EX-cyan" />
    <link srcID="11561" trgID="9309" rel="pRr" directed="false" shadow="false" column="76563" shadowCol="127527" srcRow="5096" trgRow="2136" color="EX-yellow-orange" />
    <link srcID="13157" trgID="9309" rel="pRr" directed="false" shadow="false" column="76564" shadowCol="127528" srcRow="5100" trgRow="2136" color="EX-pure-blue" />
    <link srcID="11107" trgID="9309" rel="pRr" directed="false" shadow="false" column="76565" shadowCol="127529" srcRow="5208" trgRow="2136" color="EX-dark-yellow-green" />
    <link srcID="11794" trgID="9309" rel="pRr" directed="false" shadow="false" column="76566" shadowCol="127530" srcRow="5222" trgRow="2136" color="EX-dark-magenta" />
    <link srcID="11791" trgID="9309" rel="pRr" directed="false" shadow="false" column="76567" shadowCol="127531" srcRow="5242" trgRow="2136" color="EX-dark-green" />
    <link srcID="10861" trgID="9309" rel="pRr" directed="false" shadow="false" column="76568" shadowCol="127532" srcRow="5246" trgRow="2136" color="EX-blue-magenta" />
    <link srcID="11604" trgID="9309" rel="pRr" directed="false" shadow="false" column="76569" shadowCol="127533" srcRow="5257" trgRow="2136" color="EX-yellow-green" />
    <link srcID="13334" trgID="9309" rel="pRr" directed="false" shadow="false" column="76570" shadowCol="127534" srcRow="5293" trgRow="2136" color="EX-magenta" />
    <link srcID="9309" trgID="12583" rel="pRr" directed="false" shadow="false" column="76571" shadowCol="127535" srcRow="2136" trgRow="5303" color="EX-green" />
    <link srcID="13924" trgID="9309" rel="pRr" directed="false" shadow="false" column="76572" shadowCol="127536" srcRow="5312" trgRow="2136" color="EX-yellow" />
    <link srcID="10781" trgID="9309" rel="pRr" directed="false" shadow="false" column="76573" shadowCol="127537" srcRow="5368" trgRow="2136" color="EX-purple" />
    <link srcID="13988" trgID="9309" rel="pRr" directed="false" shadow="false" column="76574" shadowCol="127538" srcRow="5388" trgRow="2136" color="EX-dark-purple" />
    <link srcID="12726" trgID="9309" rel="pRr" directed="false" shadow="false" column="76575" shadowCol="127539" srcRow="5397" trgRow="2136" color="EX-dark-red" />
    <link srcID="11588" trgID="9309" rel="pRr" directed="false" shadow="false" column="76576" shadowCol="127540" srcRow="5400" trgRow="2136" color="EX-pale-green" />
    <link srcID="13758" trgID="9309" rel="pRr" directed="false" shadow="false" column="76577" shadowCol="127541" srcRow="5476" trgRow="2136" color="EX-pale-blue" />
    <link srcID="8658" trgID="13590" rel="pRr" directed="false" shadow="false" column="76578" shadowCol="127542" srcRow="2137" trgRow="2383" color="EX-dark-tan" />
    <link srcID="12357" trgID="8658" rel="pRr" directed="false" shadow="false" column="76579" shadowCol="127543" srcRow="3336" trgRow="2137" color="EX-pale-blue-magenta" />
    <link srcID="12209" trgID="8658" rel="pRr" directed="false" shadow="false" column="76580" shadowCol="127544" srcRow="3344" trgRow="2137" color="EX-pale-yellow orange" />
    <link srcID="11936" trgID="8658" rel="pRr" directed="false" shadow="false" column="76581" shadowCol="127545" srcRow="3357" trgRow="2137" color="EX-medium-magenta" />
    <link srcID="12964" trgID="8658" rel="pRr" directed="false" shadow="false" column="76582" shadowCol="127546" srcRow="3412" trgRow="2137" color="EX-pale-red" />
    <link srcID="11614" trgID="8658" rel="pRr" directed="false" shadow="false" column="76583" shadowCol="127547" srcRow="3550" trgRow="2137" color="EX-pale-cyan" />
    <link srcID="11557" trgID="8658" rel="pRr" directed="false" shadow="false" column="76584" shadowCol="127548" srcRow="3560" trgRow="2137" color="EX-pale-yellow-green" />
    <link srcID="11445" trgID="8658" rel="pRr" directed="false" shadow="false" column="76585" shadowCol="127549" srcRow="3578" trgRow="2137" color="EX-pale-purple" />
    <link srcID="8658" trgID="12333" rel="pRr" directed="false" shadow="false" column="76586" shadowCol="127550" srcRow="2137" trgRow="3752" color="EX-pale-magenta" />
    <link srcID="9166" trgID="13703" rel="pRr" directed="false" shadow="false" column="76587" shadowCol="127551" srcRow="2138" trgRow="3314" color="EX-pale-red-orange" />
    <link srcID="9166" trgID="11520" rel="pRr" directed="false" shadow="false" column="76588" shadowCol="127552" srcRow="2138" trgRow="3323" color="EX-blue" />
    <link srcID="9166" trgID="12357" rel="pRr" directed="false" shadow="false" column="76589" shadowCol="127553" srcRow="2138" trgRow="3336" color="EX-orange" />
    <link srcID="9166" trgID="13751" rel="pRr" directed="false" shadow="false" column="76590" shadowCol="127554" srcRow="2138" trgRow="3348" color="EX-dark-cyan" />
    <link srcID="12015" trgID="9166" rel="pRr" directed="false" shadow="false" column="76591" shadowCol="127555" srcRow="3352" trgRow="2138" color="EX-red" />
    <link srcID="9166" trgID="12304" rel="pRr" directed="false" shadow="false" column="76592" shadowCol="127556" srcRow="2138" trgRow="3353" color="EX-dark-orange" />
    <link srcID="9166" trgID="13242" rel="pRr" directed="false" shadow="false" column="76593" shadowCol="127557" srcRow="2138" trgRow="3384" color="EX-dark-gray-purple" />
    <link srcID="12183" trgID="9166" rel="pRr" directed="false" shadow="false" column="76594" shadowCol="127558" srcRow="3452" trgRow="2138" color="EX-cyan" />
    <link srcID="9166" trgID="12429" rel="pRr" directed="false" shadow="false" column="76595" shadowCol="127559" srcRow="2138" trgRow="3463" color="EX-yellow-orange" />
    <link srcID="9166" trgID="12426" rel="pRr" directed="false" shadow="false" column="76596" shadowCol="127560" srcRow="2138" trgRow="3893" color="EX-pure-blue" />
    <link srcID="9166" trgID="12224" rel="pRr" directed="false" shadow="false" column="76597" shadowCol="127561" srcRow="2138" trgRow="5319" color="EX-dark-yellow-green" />
    <link srcID="9166" trgID="11492" rel="pRr" directed="false" shadow="false" column="76598" shadowCol="127562" srcRow="2138" trgRow="5624" color="EX-dark-magenta" />
    <link srcID="12397" trgID="9224" rel="pRr" directed="false" shadow="false" column="76599" shadowCol="127563" srcRow="2404" trgRow="2139" color="EX-dark-green" />
    <link srcID="13266" trgID="9224" rel="pRr" directed="false" shadow="false" column="76600" shadowCol="127564" srcRow="2426" trgRow="2139" color="EX-blue-magenta" />
    <link srcID="9224" trgID="13620" rel="pRr" directed="false" shadow="false" column="76601" shadowCol="127565" srcRow="2139" trgRow="2430" color="EX-yellow-green" />
    <link srcID="13653" trgID="9224" rel="pRr" directed="false" shadow="false" column="76602" shadowCol="127566" srcRow="2483" trgRow="2139" color="EX-magenta" />
    <link srcID="10807" trgID="9224" rel="pRr" directed="false" shadow="false" column="76603" shadowCol="127567" srcRow="3312" trgRow="2139" color="EX-green" />
    <link srcID="9224" trgID="11286" rel="pRr" directed="false" shadow="false" column="76604" shadowCol="127568" srcRow="2139" trgRow="3359" color="EX-yellow" />
    <link srcID="11019" trgID="9224" rel="pRr" directed="false" shadow="false" column="76605" shadowCol="127569" srcRow="3373" trgRow="2139" color="EX-purple" />
    <link srcID="12424" trgID="9224" rel="pRr" directed="false" shadow="false" column="76606" shadowCol="127570" srcRow="3392" trgRow="2139" color="EX-dark-purple" />
    <link srcID="10916" trgID="9224" rel="pRr" directed="false" shadow="false" column="76607" shadowCol="127571" srcRow="3400" trgRow="2139" color="EX-dark-red" />
    <link srcID="13728" trgID="9224" rel="pRr" directed="false" shadow="false" column="76608" shadowCol="127572" srcRow="3402" trgRow="2139" color="EX-pale-green" />
    <link srcID="13475" trgID="9224" rel="pRr" directed="false" shadow="false" column="76609" shadowCol="127573" srcRow="3566" trgRow="2139" color="EX-pale-blue" />
    <link srcID="10947" trgID="9224" rel="pRr" directed="false" shadow="false" column="76610" shadowCol="127574" srcRow="3575" trgRow="2139" color="EX-dark-tan" />
    <link srcID="13564" trgID="9224" rel="pRr" directed="false" shadow="false" column="76611" shadowCol="127575" srcRow="3624" trgRow="2139" color="EX-pale-blue-magenta" />
    <link srcID="9224" trgID="12582" rel="pRr" directed="false" shadow="false" column="76612" shadowCol="127576" srcRow="2139" trgRow="3643" color="EX-pale-yellow orange" />
    <link srcID="13604" trgID="9224" rel="pRr" directed="false" shadow="false" column="76613" shadowCol="127577" srcRow="3685" trgRow="2139" color="EX-medium-magenta" />
    <link srcID="11866" trgID="9224" rel="pRr" directed="false" shadow="false" column="76614" shadowCol="127578" srcRow="3757" trgRow="2139" color="EX-pale-red" />
    <link srcID="12775" trgID="9224" rel="pRr" directed="false" shadow="false" column="76615" shadowCol="127579" srcRow="3818" trgRow="2139" color="EX-pale-cyan" />
    <link srcID="11483" trgID="9224" rel="pRr" directed="false" shadow="false" column="76616" shadowCol="127580" srcRow="3828" trgRow="2139" color="EX-pale-yellow-green" />
    <link srcID="13575" trgID="9224" rel="pRr" directed="false" shadow="false" column="76617" shadowCol="127581" srcRow="3878" trgRow="2139" color="EX-pale-purple" />
    <link srcID="11391" trgID="9224" rel="pRr" directed="false" shadow="false" column="76618" shadowCol="127582" srcRow="3930" trgRow="2139" color="EX-pale-magenta" />
    <link srcID="11802" trgID="9224" rel="pRr" directed="false" shadow="false" column="76619" shadowCol="127583" srcRow="4073" trgRow="2139" color="EX-pale-red-orange" />
    <link srcID="11976" trgID="9224" rel="pRr" directed="false" shadow="false" column="76620" shadowCol="127584" srcRow="4181" trgRow="2139" color="EX-blue" />
    <link srcID="12276" trgID="9224" rel="pRr" directed="false" shadow="false" column="76621" shadowCol="127585" srcRow="4273" trgRow="2139" color="EX-orange" />
    <link srcID="11807" trgID="9224" rel="pRr" directed="false" shadow="false" column="76622" shadowCol="127586" srcRow="4496" trgRow="2139" color="EX-dark-cyan" />
    <link srcID="12907" trgID="9224" rel="pRr" directed="false" shadow="false" column="76623" shadowCol="127587" srcRow="4539" trgRow="2139" color="EX-red" />
    <link srcID="13505" trgID="9224" rel="pRr" directed="false" shadow="false" column="76624" shadowCol="127588" srcRow="4698" trgRow="2139" color="EX-dark-orange" />
    <link srcID="13606" trgID="9224" rel="pRr" directed="false" shadow="false" column="76625" shadowCol="127589" srcRow="4860" trgRow="2139" color="EX-dark-gray-purple" />
    <link srcID="9224" trgID="11548" rel="pRr" directed="false" shadow="false" column="76626" shadowCol="127590" srcRow="2139" trgRow="4931" color="EX-cyan" />
    <link srcID="11594" trgID="9224" rel="pRr" directed="false" shadow="false" column="76627" shadowCol="127591" srcRow="4973" trgRow="2139" color="EX-yellow-orange" />
    <link srcID="11804" trgID="9224" rel="pRr" directed="false" shadow="false" column="76628" shadowCol="127592" srcRow="4988" trgRow="2139" color="EX-pure-blue" />
    <link srcID="11803" trgID="9224" rel="pRr" directed="false" shadow="false" column="76629" shadowCol="127593" srcRow="4989" trgRow="2139" color="EX-dark-yellow-green" />
    <link srcID="13723" trgID="9224" rel="pRr" directed="false" shadow="false" column="76630" shadowCol="127594" srcRow="4998" trgRow="2139" color="EX-dark-magenta" />
    <link srcID="9224" trgID="13836" rel="pRr" directed="false" shadow="false" column="76631" shadowCol="127595" srcRow="2139" trgRow="5301" color="EX-dark-green" />
    <link srcID="13918" trgID="9224" rel="pRr" directed="false" shadow="false" column="76632" shadowCol="127596" srcRow="5433" trgRow="2139" color="EX-blue-magenta" />
    <link srcID="10929" trgID="9224" rel="pRr" directed="false" shadow="false" column="76633" shadowCol="127597" srcRow="5446" trgRow="2139" color="EX-yellow-green" />
    <link srcID="11806" trgID="9224" rel="pRr" directed="false" shadow="false" column="76634" shadowCol="127598" srcRow="5773" trgRow="2139" color="EX-magenta" />
    <link srcID="10844" trgID="9224" rel="pRr" directed="false" shadow="false" column="76635" shadowCol="127599" srcRow="5774" trgRow="2139" color="EX-green" />
    <link srcID="12407" trgID="8250" rel="pRr" directed="false" shadow="false" column="76636" shadowCol="127600" srcRow="3361" trgRow="2140" color="EX-yellow" />
    <link srcID="11084" trgID="8250" rel="pRr" directed="false" shadow="false" column="76637" shadowCol="127601" srcRow="3399" trgRow="2140" color="EX-purple" />
    <link srcID="12169" trgID="8250" rel="pRr" directed="false" shadow="false" column="76638" shadowCol="127602" srcRow="3436" trgRow="2140" color="EX-dark-purple" />
    <link srcID="11670" trgID="8250" rel="pRr" directed="false" shadow="false" column="76639" shadowCol="127603" srcRow="3440" trgRow="2140" color="EX-dark-red" />
    <link srcID="13567" trgID="8250" rel="pRr" directed="false" shadow="false" column="76640" shadowCol="127604" srcRow="3448" trgRow="2140" color="EX-pale-green" />
    <link srcID="13168" trgID="8250" rel="pRr" directed="false" shadow="false" column="76641" shadowCol="127605" srcRow="3450" trgRow="2140" color="EX-pale-blue" />
    <link srcID="12429" trgID="8250" rel="pRr" directed="false" shadow="false" column="76642" shadowCol="127606" srcRow="3463" trgRow="2140" color="EX-dark-tan" />
    <link srcID="12788" trgID="8250" rel="pRr" directed="false" shadow="false" column="76643" shadowCol="127607" srcRow="3468" trgRow="2140" color="EX-pale-blue-magenta" />
    <link srcID="10784" trgID="8250" rel="pRr" directed="false" shadow="false" column="76644" shadowCol="127608" srcRow="3474" trgRow="2140" color="EX-pale-yellow orange" />
    <link srcID="8250" trgID="13838" rel="pRr" directed="false" shadow="false" column="76645" shadowCol="127609" srcRow="2140" trgRow="3509" color="EX-medium-magenta" />
    <link srcID="13927" trgID="8250" rel="pRr" directed="false" shadow="false" column="76646" shadowCol="127610" srcRow="3580" trgRow="2140" color="EX-pale-red" />
    <link srcID="11620" trgID="8250" rel="pRr" directed="false" shadow="false" column="76647" shadowCol="127611" srcRow="3603" trgRow="2140" color="EX-pale-cyan" />
    <link srcID="10987" trgID="8250" rel="pRr" directed="false" shadow="false" column="76648" shadowCol="127612" srcRow="3661" trgRow="2140" color="EX-pale-yellow-green" />
    <link srcID="13928" trgID="8250" rel="pRr" directed="false" shadow="false" column="76649" shadowCol="127613" srcRow="3671" trgRow="2140" color="EX-pale-purple" />
    <link srcID="11577" trgID="8250" rel="pRr" directed="false" shadow="false" column="76650" shadowCol="127614" srcRow="3841" trgRow="2140" color="EX-pale-magenta" />
    <link srcID="12381" trgID="8250" rel="pRr" directed="false" shadow="false" column="76651" shadowCol="127615" srcRow="3865" trgRow="2140" color="EX-pale-red-orange" />
    <link srcID="11564" trgID="8250" rel="pRr" directed="false" shadow="false" column="76652" shadowCol="127616" srcRow="3866" trgRow="2140" color="EX-blue" />
    <link srcID="11274" trgID="8250" rel="pRr" directed="false" shadow="false" column="76653" shadowCol="127617" srcRow="4202" trgRow="2140" color="EX-orange" />
    <link srcID="12903" trgID="8250" rel="pRr" directed="false" shadow="false" column="76654" shadowCol="127618" srcRow="4616" trgRow="2140" color="EX-dark-cyan" />
    <link srcID="8250" trgID="11152" rel="pRr" directed="false" shadow="false" column="76655" shadowCol="127619" srcRow="2140" trgRow="4623" color="EX-red" />
    <link srcID="13230" trgID="8250" rel="pRr" directed="false" shadow="false" column="76656" shadowCol="127620" srcRow="4695" trgRow="2140" color="EX-dark-orange" />
    <link srcID="8250" trgID="10745" rel="pRr" directed="false" shadow="false" column="76657" shadowCol="127621" srcRow="2140" trgRow="4761" color="EX-dark-gray-purple" />
    <link srcID="13807" trgID="8250" rel="pRr" directed="false" shadow="false" column="76658" shadowCol="127622" srcRow="4884" trgRow="2140" color="EX-cyan" />
    <link srcID="8250" trgID="10645" rel="pRr" directed="false" shadow="false" column="76659" shadowCol="127623" srcRow="2140" trgRow="4920" color="EX-yellow-orange" />
    <link srcID="13858" trgID="8250" rel="pRr" directed="false" shadow="false" column="76660" shadowCol="127624" srcRow="4921" trgRow="2140" color="EX-pure-blue" />
    <link srcID="13917" trgID="8250" rel="pRr" directed="false" shadow="false" column="76661" shadowCol="127625" srcRow="4929" trgRow="2140" color="EX-dark-yellow-green" />
    <link srcID="13277" trgID="8250" rel="pRr" directed="false" shadow="false" column="76662" shadowCol="127626" srcRow="4978" trgRow="2140" color="EX-dark-magenta" />
    <link srcID="13774" trgID="8250" rel="pRr" directed="false" shadow="false" column="76663" shadowCol="127627" srcRow="5008" trgRow="2140" color="EX-dark-green" />
    <link srcID="10799" trgID="8250" rel="pRr" directed="false" shadow="false" column="76664" shadowCol="127628" srcRow="5091" trgRow="2140" color="EX-blue-magenta" />
    <link srcID="11537" trgID="8250" rel="pRr" directed="false" shadow="false" column="76665" shadowCol="127629" srcRow="5129" trgRow="2140" color="EX-yellow-green" />
    <link srcID="13091" trgID="8250" rel="pRr" directed="false" shadow="false" column="76666" shadowCol="127630" srcRow="5169" trgRow="2140" color="EX-magenta" />
    <link srcID="13922" trgID="8250" rel="pRr" directed="false" shadow="false" column="76667" shadowCol="127631" srcRow="5356" trgRow="2140" color="EX-green" />
    <link srcID="10781" trgID="8250" rel="pRr" directed="false" shadow="false" column="76668" shadowCol="127632" srcRow="5368" trgRow="2140" color="EX-yellow" />
    <link srcID="12363" trgID="8250" rel="pRr" directed="false" shadow="false" column="76669" shadowCol="127633" srcRow="5430" trgRow="2140" color="EX-purple" />
    <link srcID="8250" trgID="12993" rel="pRr" directed="false" shadow="false" column="76670" shadowCol="127634" srcRow="2140" trgRow="5546" color="EX-dark-purple" />
    <link srcID="11111" trgID="8250" rel="pRr" directed="false" shadow="false" column="76671" shadowCol="127635" srcRow="5547" trgRow="2140" color="EX-dark-red" />
    <link srcID="11539" trgID="9269" rel="pRr" directed="false" shadow="false" column="76672" shadowCol="127636" srcRow="2433" trgRow="2141" color="EX-pale-green" />
    <link srcID="13415" trgID="9269" rel="pRr" directed="false" shadow="false" column="76673" shadowCol="127637" srcRow="3318" trgRow="2141" color="EX-pale-blue" />
    <link srcID="12384" trgID="9269" rel="pRr" directed="false" shadow="false" column="76674" shadowCol="127638" srcRow="3320" trgRow="2141" color="EX-dark-tan" />
    <link srcID="9269" trgID="12238" rel="pRr" directed="false" shadow="false" column="76675" shadowCol="127639" srcRow="2141" trgRow="3335" color="EX-pale-blue-magenta" />
    <link srcID="12201" trgID="9269" rel="pRr" directed="false" shadow="false" column="76676" shadowCol="127640" srcRow="3443" trgRow="2141" color="EX-pale-yellow orange" />
    <link srcID="12183" trgID="9269" rel="pRr" directed="false" shadow="false" column="76677" shadowCol="127641" srcRow="3452" trgRow="2141" color="EX-medium-magenta" />
    <link srcID="13125" trgID="9269" rel="pRr" directed="false" shadow="false" column="76678" shadowCol="127642" srcRow="3538" trgRow="2141" color="EX-pale-red" />
    <link srcID="9269" trgID="13108" rel="pRr" directed="false" shadow="false" column="76679" shadowCol="127643" srcRow="2141" trgRow="3732" color="EX-pale-cyan" />
    <link srcID="10635" trgID="9269" rel="pRr" directed="false" shadow="false" column="76680" shadowCol="127644" srcRow="3736" trgRow="2141" color="EX-pale-yellow-green" />
    <link srcID="11632" trgID="9269" rel="pRr" directed="false" shadow="false" column="76681" shadowCol="127645" srcRow="3957" trgRow="2141" color="EX-pale-purple" />
    <link srcID="10760" trgID="9269" rel="pRr" directed="false" shadow="false" column="76682" shadowCol="127646" srcRow="3986" trgRow="2141" color="EX-pale-magenta" />
    <link srcID="11034" trgID="9269" rel="pRr" directed="false" shadow="false" column="76683" shadowCol="127647" srcRow="3993" trgRow="2141" color="EX-pale-red-orange" />
    <link srcID="13476" trgID="9269" rel="pRr" directed="false" shadow="false" column="76684" shadowCol="127648" srcRow="4500" trgRow="2141" color="EX-blue" />
    <link srcID="10713" trgID="9269" rel="pRr" directed="false" shadow="false" column="76685" shadowCol="127649" srcRow="4530" trgRow="2141" color="EX-orange" />
    <link srcID="9269" trgID="13218" rel="pRr" directed="false" shadow="false" column="76686" shadowCol="127650" srcRow="2141" trgRow="4561" color="EX-dark-cyan" />
    <link srcID="9269" trgID="12696" rel="pRr" directed="false" shadow="false" column="76687" shadowCol="127651" srcRow="2141" trgRow="4562" color="EX-red" />
    <link srcID="9269" trgID="12564" rel="pRr" directed="false" shadow="false" column="76688" shadowCol="127652" srcRow="2141" trgRow="4571" color="EX-dark-orange" />
    <link srcID="10773" trgID="9269" rel="pRr" directed="false" shadow="false" column="76689" shadowCol="127653" srcRow="4588" trgRow="2141" color="EX-dark-gray-purple" />
    <link srcID="11204" trgID="9269" rel="pRr" directed="false" shadow="false" column="76690" shadowCol="127654" srcRow="4635" trgRow="2141" color="EX-cyan" />
    <link srcID="12370" trgID="9269" rel="pRr" directed="false" shadow="false" column="76691" shadowCol="127655" srcRow="4867" trgRow="2141" color="EX-yellow-orange" />
    <link srcID="12944" trgID="9269" rel="pRr" directed="false" shadow="false" column="76692" shadowCol="127656" srcRow="5029" trgRow="2141" color="EX-pure-blue" />
    <link srcID="12486" trgID="9269" rel="pRr" directed="false" shadow="false" column="76693" shadowCol="127657" srcRow="5167" trgRow="2141" color="EX-dark-yellow-green" />
    <link srcID="9269" trgID="11107" rel="pRr" directed="false" shadow="false" column="76694" shadowCol="127658" srcRow="2141" trgRow="5208" color="EX-dark-magenta" />
    <link srcID="10759" trgID="9269" rel="pRr" directed="false" shadow="false" column="76695" shadowCol="127659" srcRow="5322" trgRow="2141" color="EX-dark-green" />
    <link srcID="11340" trgID="10370" rel="pRr" directed="false" shadow="false" column="76696" shadowCol="127660" srcRow="3391" trgRow="2142" color="EX-blue-magenta" />
    <link srcID="10370" trgID="11820" rel="pRr" directed="false" shadow="false" column="76697" shadowCol="127661" srcRow="2142" trgRow="3430" color="EX-yellow-green" />
    <link srcID="10370" trgID="13890" rel="pRr" directed="false" shadow="false" column="76698" shadowCol="127662" srcRow="2142" trgRow="3437" color="EX-magenta" />
    <link srcID="13832" trgID="10370" rel="pRr" directed="false" shadow="false" column="76699" shadowCol="127663" srcRow="3439" trgRow="2142" color="EX-green" />
    <link srcID="10906" trgID="10370" rel="pRr" directed="false" shadow="false" column="76700" shadowCol="127664" srcRow="3442" trgRow="2142" color="EX-yellow" />
    <link srcID="11167" trgID="10370" rel="pRr" directed="false" shadow="false" column="76701" shadowCol="127665" srcRow="3490" trgRow="2142" color="EX-purple" />
    <link srcID="10370" trgID="10625" rel="pRr" directed="false" shadow="false" column="76702" shadowCol="127666" srcRow="2142" trgRow="3491" color="EX-dark-purple" />
    <link srcID="10370" trgID="13475" rel="pRr" directed="false" shadow="false" column="76703" shadowCol="127667" srcRow="2142" trgRow="3566" color="EX-dark-red" />
    <link srcID="13872" trgID="10370" rel="pRr" directed="false" shadow="false" column="76704" shadowCol="127668" srcRow="3660" trgRow="2142" color="EX-pale-green" />
    <link srcID="10901" trgID="10370" rel="pRr" directed="false" shadow="false" column="76705" shadowCol="127669" srcRow="3944" trgRow="2142" color="EX-pale-blue" />
    <link srcID="10370" trgID="12390" rel="pRr" directed="false" shadow="false" column="76706" shadowCol="127670" srcRow="2142" trgRow="4119" color="EX-dark-tan" />
    <link srcID="10370" trgID="11330" rel="pRr" directed="false" shadow="false" column="76707" shadowCol="127671" srcRow="2142" trgRow="4533" color="EX-pale-blue-magenta" />
    <link srcID="10621" trgID="10370" rel="pRr" directed="false" shadow="false" column="76708" shadowCol="127672" srcRow="4537" trgRow="2142" color="EX-pale-yellow orange" />
    <link srcID="11416" trgID="10370" rel="pRr" directed="false" shadow="false" column="76709" shadowCol="127673" srcRow="4615" trgRow="2142" color="EX-medium-magenta" />
    <link srcID="10370" trgID="11955" rel="pRr" directed="false" shadow="false" column="76710" shadowCol="127674" srcRow="2142" trgRow="4776" color="EX-pale-red" />
    <link srcID="10370" trgID="11960" rel="pRr" directed="false" shadow="false" column="76711" shadowCol="127675" srcRow="2142" trgRow="4839" color="EX-pale-cyan" />
    <link srcID="10370" trgID="11981" rel="pRr" directed="false" shadow="false" column="76712" shadowCol="127676" srcRow="2142" trgRow="4907" color="EX-pale-yellow-green" />
    <link srcID="10370" trgID="10779" rel="pRr" directed="false" shadow="false" column="76713" shadowCol="127677" srcRow="2142" trgRow="4912" color="EX-pale-purple" />
    <link srcID="10370" trgID="11954" rel="pRr" directed="false" shadow="false" column="76714" shadowCol="127678" srcRow="2142" trgRow="4993" color="EX-pale-magenta" />
    <link srcID="10370" trgID="12566" rel="pRr" directed="false" shadow="false" column="76715" shadowCol="127679" srcRow="2142" trgRow="5427" color="EX-pale-red-orange" />
    <link srcID="10370" trgID="11987" rel="pRr" directed="false" shadow="false" column="76716" shadowCol="127680" srcRow="2142" trgRow="5517" color="EX-blue" />
    <link srcID="11938" trgID="10370" rel="pRr" directed="false" shadow="false" column="76717" shadowCol="127681" srcRow="5655" trgRow="2142" color="EX-orange" />
    <link srcID="9273" trgID="13970" rel="pRr" directed="false" shadow="false" column="76718" shadowCol="127682" srcRow="2143" trgRow="2428" color="EX-dark-cyan" />
    <link srcID="10892" trgID="9273" rel="pRr" directed="false" shadow="false" column="76719" shadowCol="127683" srcRow="2571" trgRow="2143" color="EX-red" />
    <link srcID="9273" trgID="12481" rel="pRr" directed="false" shadow="false" column="76720" shadowCol="127684" srcRow="2143" trgRow="2726" color="EX-dark-orange" />
    <link srcID="9273" trgID="13057" rel="pRr" directed="false" shadow="false" column="76721" shadowCol="127685" srcRow="2143" trgRow="2772" color="EX-dark-gray-purple" />
    <link srcID="9273" trgID="12959" rel="pRr" directed="false" shadow="false" column="76722" shadowCol="127686" srcRow="2143" trgRow="2814" color="EX-cyan" />
    <link srcID="12285" trgID="9273" rel="pRr" directed="false" shadow="false" column="76723" shadowCol="127687" srcRow="2856" trgRow="2143" color="EX-yellow-orange" />
    <link srcID="9273" trgID="11121" rel="pRr" directed="false" shadow="false" column="76724" shadowCol="127688" srcRow="2143" trgRow="2878" color="EX-pure-blue" />
    <link srcID="9273" trgID="11079" rel="pRr" directed="false" shadow="false" column="76725" shadowCol="127689" srcRow="2143" trgRow="2881" color="EX-dark-yellow-green" />
    <link srcID="11462" trgID="9273" rel="pRr" directed="false" shadow="false" column="76726" shadowCol="127690" srcRow="2914" trgRow="2143" color="EX-dark-magenta" />
    <link srcID="9273" trgID="12893" rel="pRr" directed="false" shadow="false" column="76727" shadowCol="127691" srcRow="2143" trgRow="3090" color="EX-dark-green" />
    <link srcID="10898" trgID="9273" rel="pRr" directed="false" shadow="false" column="76728" shadowCol="127692" srcRow="3460" trgRow="2143" color="EX-blue-magenta" />
    <link srcID="9273" trgID="11157" rel="pRr" directed="false" shadow="false" column="76729" shadowCol="127693" srcRow="2143" trgRow="3493" color="EX-yellow-green" />
    <link srcID="9273" trgID="13367" rel="pRr" directed="false" shadow="false" column="76730" shadowCol="127694" srcRow="2143" trgRow="3520" color="EX-magenta" />
    <link srcID="9273" trgID="11944" rel="pRr" directed="false" shadow="false" column="76731" shadowCol="127695" srcRow="2143" trgRow="3528" color="EX-green" />
    <link srcID="9273" trgID="13125" rel="pRr" directed="false" shadow="false" column="76732" shadowCol="127696" srcRow="2143" trgRow="3538" color="EX-yellow" />
    <link srcID="13822" trgID="9273" rel="pRr" directed="false" shadow="false" column="76733" shadowCol="127697" srcRow="3564" trgRow="2143" color="EX-purple" />
    <link srcID="13915" trgID="9273" rel="pRr" directed="false" shadow="false" column="76734" shadowCol="127698" srcRow="3617" trgRow="2143" color="EX-dark-purple" />
    <link srcID="13258" trgID="9273" rel="pRr" directed="false" shadow="false" column="76735" shadowCol="127699" srcRow="3645" trgRow="2143" color="EX-dark-red" />
    <link srcID="9273" trgID="11106" rel="pRr" directed="false" shadow="false" column="76736" shadowCol="127700" srcRow="2143" trgRow="3700" color="EX-pale-green" />
    <link srcID="9273" trgID="13108" rel="pRr" directed="false" shadow="false" column="76737" shadowCol="127701" srcRow="2143" trgRow="3732" color="EX-pale-blue" />
    <link srcID="9273" trgID="13362" rel="pRr" directed="false" shadow="false" column="76738" shadowCol="127702" srcRow="2143" trgRow="3808" color="EX-dark-tan" />
    <link srcID="13452" trgID="9273" rel="pRr" directed="false" shadow="false" column="76739" shadowCol="127703" srcRow="3821" trgRow="2143" color="EX-pale-blue-magenta" />
    <link srcID="9273" trgID="11932" rel="pRr" directed="false" shadow="false" column="76740" shadowCol="127704" srcRow="2143" trgRow="3830" color="EX-pale-yellow orange" />
    <link srcID="9273" trgID="11073" rel="pRr" directed="false" shadow="false" column="76741" shadowCol="127705" srcRow="2143" trgRow="3831" color="EX-medium-magenta" />
    <link srcID="9273" trgID="13580" rel="pRr" directed="false" shadow="false" column="76742" shadowCol="127706" srcRow="2143" trgRow="3833" color="EX-pale-red" />
    <link srcID="9273" trgID="13938" rel="pRr" directed="false" shadow="false" column="76743" shadowCol="127707" srcRow="2143" trgRow="3929" color="EX-pale-cyan" />
    <link srcID="9273" trgID="13921" rel="pRr" directed="false" shadow="false" column="76744" shadowCol="127708" srcRow="2143" trgRow="4050" color="EX-pale-yellow-green" />
    <link srcID="10731" trgID="9273" rel="pRr" directed="false" shadow="false" column="76745" shadowCol="127709" srcRow="4315" trgRow="2143" color="EX-pale-purple" />
    <link srcID="10713" trgID="9273" rel="pRr" directed="false" shadow="false" column="76746" shadowCol="127710" srcRow="4530" trgRow="2143" color="EX-pale-magenta" />
    <link srcID="9273" trgID="13246" rel="pRr" directed="false" shadow="false" column="76747" shadowCol="127711" srcRow="2143" trgRow="4536" color="EX-pale-red-orange" />
    <link srcID="9273" trgID="11246" rel="pRr" directed="false" shadow="false" column="76748" shadowCol="127712" srcRow="2143" trgRow="4547" color="EX-blue" />
    <link srcID="9273" trgID="13613" rel="pRr" directed="false" shadow="false" column="76749" shadowCol="127713" srcRow="2143" trgRow="4551" color="EX-orange" />
    <link srcID="11974" trgID="9273" rel="pRr" directed="false" shadow="false" column="76750" shadowCol="127714" srcRow="4587" trgRow="2143" color="EX-dark-cyan" />
    <link srcID="9273" trgID="12428" rel="pRr" directed="false" shadow="false" column="76751" shadowCol="127715" srcRow="2143" trgRow="4604" color="EX-red" />
    <link srcID="12809" trgID="9273" rel="pRr" directed="false" shadow="false" column="76752" shadowCol="127716" srcRow="4630" trgRow="2143" color="EX-dark-orange" />
    <link srcID="9273" trgID="13574" rel="pRr" directed="false" shadow="false" column="76753" shadowCol="127717" srcRow="2143" trgRow="4680" color="EX-dark-gray-purple" />
    <link srcID="13013" trgID="9273" rel="pRr" directed="false" shadow="false" column="76754" shadowCol="127718" srcRow="4719" trgRow="2143" color="EX-cyan" />
    <link srcID="13037" trgID="9273" rel="pRr" directed="false" shadow="false" column="76755" shadowCol="127719" srcRow="4741" trgRow="2143" color="EX-yellow-orange" />
    <link srcID="12374" trgID="9273" rel="pRr" directed="false" shadow="false" column="76756" shadowCol="127720" srcRow="4750" trgRow="2143" color="EX-pure-blue" />
    <link srcID="13388" trgID="9273" rel="pRr" directed="false" shadow="false" column="76757" shadowCol="127721" srcRow="4789" trgRow="2143" color="EX-dark-yellow-green" />
    <link srcID="10984" trgID="9273" rel="pRr" directed="false" shadow="false" column="76758" shadowCol="127722" srcRow="4792" trgRow="2143" color="EX-dark-magenta" />
    <link srcID="9273" trgID="13485" rel="pRr" directed="false" shadow="false" column="76759" shadowCol="127723" srcRow="2143" trgRow="4798" color="EX-dark-green" />
    <link srcID="9273" trgID="11063" rel="pRr" directed="false" shadow="false" column="76760" shadowCol="127724" srcRow="2143" trgRow="4848" color="EX-blue-magenta" />
    <link srcID="9273" trgID="13888" rel="pRr" directed="false" shadow="false" column="76761" shadowCol="127725" srcRow="2143" trgRow="4930" color="EX-yellow-green" />
    <link srcID="9273" trgID="11305" rel="pRr" directed="false" shadow="false" column="76762" shadowCol="127726" srcRow="2143" trgRow="4976" color="EX-magenta" />
    <link srcID="13723" trgID="9273" rel="pRr" directed="false" shadow="false" column="76763" shadowCol="127727" srcRow="4998" trgRow="2143" color="EX-green" />
    <link srcID="9273" trgID="10791" rel="pRr" directed="false" shadow="false" column="76764" shadowCol="127728" srcRow="2143" trgRow="5010" color="EX-yellow" />
    <link srcID="13244" trgID="9273" rel="pRr" directed="false" shadow="false" column="76765" shadowCol="127729" srcRow="5015" trgRow="2143" color="EX-purple" />
    <link srcID="13079" trgID="9273" rel="pRr" directed="false" shadow="false" column="76766" shadowCol="127730" srcRow="5062" trgRow="2143" color="EX-dark-purple" />
    <link srcID="9273" trgID="12153" rel="pRr" directed="false" shadow="false" column="76767" shadowCol="127731" srcRow="2143" trgRow="5064" color="EX-dark-red" />
    <link srcID="11904" trgID="9273" rel="pRr" directed="false" shadow="false" column="76768" shadowCol="127732" srcRow="5081" trgRow="2143" color="EX-pale-green" />
    <link srcID="9273" trgID="13595" rel="pRr" directed="false" shadow="false" column="76769" shadowCol="127733" srcRow="2143" trgRow="5161" color="EX-pale-blue" />
    <link srcID="12651" trgID="9273" rel="pRr" directed="false" shadow="false" column="76770" shadowCol="127734" srcRow="5176" trgRow="2143" color="EX-dark-tan" />
    <link srcID="13126" trgID="9273" rel="pRr" directed="false" shadow="false" column="76771" shadowCol="127735" srcRow="5205" trgRow="2143" color="EX-pale-blue-magenta" />
    <link srcID="11791" trgID="9273" rel="pRr" directed="false" shadow="false" column="76772" shadowCol="127736" srcRow="5242" trgRow="2143" color="EX-pale-yellow orange" />
    <link srcID="13005" trgID="9273" rel="pRr" directed="false" shadow="false" column="76773" shadowCol="127737" srcRow="5267" trgRow="2143" color="EX-medium-magenta" />
    <link srcID="13123" trgID="9273" rel="pRr" directed="false" shadow="false" column="76774" shadowCol="127738" srcRow="5287" trgRow="2143" color="EX-pale-red" />
    <link srcID="9273" trgID="13836" rel="pRr" directed="false" shadow="false" column="76775" shadowCol="127739" srcRow="2143" trgRow="5301" color="EX-pale-cyan" />
    <link srcID="11856" trgID="9273" rel="pRr" directed="false" shadow="false" column="76776" shadowCol="127740" srcRow="5302" trgRow="2143" color="EX-pale-yellow-green" />
    <link srcID="9273" trgID="12583" rel="pRr" directed="false" shadow="false" column="76777" shadowCol="127741" srcRow="2143" trgRow="5303" color="EX-pale-purple" />
    <link srcID="9273" trgID="13844" rel="pRr" directed="false" shadow="false" column="76778" shadowCol="127742" srcRow="2143" trgRow="5305" color="EX-pale-magenta" />
    <link srcID="9273" trgID="13909" rel="pRr" directed="false" shadow="false" column="76779" shadowCol="127743" srcRow="2143" trgRow="5407" color="EX-pale-red-orange" />
    <link srcID="10750" trgID="9273" rel="pRr" directed="false" shadow="false" column="76780" shadowCol="127744" srcRow="5519" trgRow="2143" color="EX-blue" />
    <link srcID="9273" trgID="11312" rel="pRr" directed="false" shadow="false" column="76781" shadowCol="127745" srcRow="2143" trgRow="5775" color="EX-orange" />
    <link srcID="13930" trgID="10357" rel="pRr" directed="false" shadow="false" column="76782" shadowCol="127746" srcRow="2385" trgRow="2144" color="EX-dark-cyan" />
    <link srcID="10357" trgID="12870" rel="pRr" directed="false" shadow="false" column="76783" shadowCol="127747" srcRow="2144" trgRow="3078" color="EX-red" />
    <link srcID="10357" trgID="13474" rel="pRr" directed="false" shadow="false" column="76784" shadowCol="127748" srcRow="2144" trgRow="3315" color="EX-dark-orange" />
    <link srcID="11936" trgID="10357" rel="pRr" directed="false" shadow="false" column="76785" shadowCol="127749" srcRow="3357" trgRow="2144" color="EX-dark-gray-purple" />
    <link srcID="10357" trgID="11019" rel="pRr" directed="false" shadow="false" column="76786" shadowCol="127750" srcRow="2144" trgRow="3373" color="EX-cyan" />
    <link srcID="10357" trgID="10923" rel="pRr" directed="false" shadow="false" column="76787" shadowCol="127751" srcRow="2144" trgRow="3447" color="EX-yellow-orange" />
    <link srcID="10785" trgID="10357" rel="pRr" directed="false" shadow="false" column="76788" shadowCol="127752" srcRow="3464" trgRow="2144" color="EX-pure-blue" />
    <link srcID="10357" trgID="11157" rel="pRr" directed="false" shadow="false" column="76789" shadowCol="127753" srcRow="2144" trgRow="3493" color="EX-dark-yellow-green" />
    <link srcID="10957" trgID="10357" rel="pRr" directed="false" shadow="false" column="76790" shadowCol="127754" srcRow="3495" trgRow="2144" color="EX-dark-magenta" />
    <link srcID="12545" trgID="10357" rel="pRr" directed="false" shadow="false" column="76791" shadowCol="127755" srcRow="3525" trgRow="2144" color="EX-dark-green" />
    <link srcID="10357" trgID="11035" rel="pRr" directed="false" shadow="false" column="76792" shadowCol="127756" srcRow="2144" trgRow="3570" color="EX-blue-magenta" />
    <link srcID="10357" trgID="12904" rel="pRr" directed="false" shadow="false" column="76793" shadowCol="127757" srcRow="2144" trgRow="3625" color="EX-yellow-green" />
    <link srcID="10357" trgID="10940" rel="pRr" directed="false" shadow="false" column="76794" shadowCol="127758" srcRow="2144" trgRow="3630" color="EX-magenta" />
    <link srcID="10357" trgID="10915" rel="pRr" directed="false" shadow="false" column="76795" shadowCol="127759" srcRow="2144" trgRow="3728" color="EX-green" />
    <link srcID="10912" trgID="10357" rel="pRr" directed="false" shadow="false" column="76796" shadowCol="127760" srcRow="3797" trgRow="2144" color="EX-yellow" />
    <link srcID="10357" trgID="12784" rel="pRr" directed="false" shadow="false" column="76797" shadowCol="127761" srcRow="2144" trgRow="3826" color="EX-purple" />
    <link srcID="10357" trgID="11536" rel="pRr" directed="false" shadow="false" column="76798" shadowCol="127762" srcRow="2144" trgRow="3973" color="EX-dark-purple" />
    <link srcID="10357" trgID="11880" rel="pRr" directed="false" shadow="false" column="76799" shadowCol="127763" srcRow="2144" trgRow="4115" color="EX-dark-red" />
    <link srcID="11942" trgID="10357" rel="pRr" directed="false" shadow="false" column="76800" shadowCol="127764" srcRow="4517" trgRow="2144" color="EX-pale-green" />
    <link srcID="11624" trgID="10357" rel="pRr" directed="false" shadow="false" column="76801" shadowCol="127765" srcRow="4524" trgRow="2144" color="EX-pale-blue" />
    <link srcID="10357" trgID="13374" rel="pRr" directed="false" shadow="false" column="76802" shadowCol="127766" srcRow="2144" trgRow="4534" color="EX-dark-tan" />
    <link srcID="10621" trgID="10357" rel="pRr" directed="false" shadow="false" column="76803" shadowCol="127767" srcRow="4537" trgRow="2144" color="EX-pale-blue-magenta" />
    <link srcID="12796" trgID="10357" rel="pRr" directed="false" shadow="false" column="76804" shadowCol="127768" srcRow="4586" trgRow="2144" color="EX-pale-yellow orange" />
    <link srcID="10357" trgID="10777" rel="pRr" directed="false" shadow="false" column="76805" shadowCol="127769" srcRow="2144" trgRow="4611" color="EX-medium-magenta" />
    <link srcID="13421" trgID="10357" rel="pRr" directed="false" shadow="false" column="76806" shadowCol="127770" srcRow="4697" trgRow="2144" color="EX-pale-red" />
    <link srcID="10357" trgID="11862" rel="pRr" directed="false" shadow="false" column="76807" shadowCol="127771" srcRow="2144" trgRow="4709" color="EX-pale-cyan" />
    <link srcID="10357" trgID="13493" rel="pRr" directed="false" shadow="false" column="76808" shadowCol="127772" srcRow="2144" trgRow="4799" color="EX-pale-yellow-green" />
    <link srcID="10953" trgID="10357" rel="pRr" directed="false" shadow="false" column="76809" shadowCol="127773" srcRow="4844" trgRow="2144" color="EX-pale-purple" />
    <link srcID="10357" trgID="13700" rel="pRr" directed="false" shadow="false" column="76810" shadowCol="127774" srcRow="2144" trgRow="4999" color="EX-pale-magenta" />
    <link srcID="10357" trgID="11896" rel="pRr" directed="false" shadow="false" column="76811" shadowCol="127775" srcRow="2144" trgRow="5002" color="EX-pale-red-orange" />
    <link srcID="10357" trgID="10618" rel="pRr" directed="false" shadow="false" column="76812" shadowCol="127776" srcRow="2144" trgRow="5090" color="EX-blue" />
    <link srcID="13545" trgID="10357" rel="pRr" directed="false" shadow="false" column="76813" shadowCol="127777" srcRow="5217" trgRow="2144" color="EX-orange" />
    <link srcID="13971" trgID="10357" rel="pRr" directed="false" shadow="false" column="76814" shadowCol="127778" srcRow="5418" trgRow="2144" color="EX-dark-cyan" />
    <link srcID="10357" trgID="10921" rel="pRr" directed="false" shadow="false" column="76815" shadowCol="127779" srcRow="2144" trgRow="5577" color="EX-red" />
    <link srcID="10357" trgID="10907" rel="pRr" directed="false" shadow="false" column="76816" shadowCol="127780" srcRow="2144" trgRow="5586" color="EX-dark-orange" />
    <link srcID="10361" trgID="13675" rel="pRr" directed="false" shadow="false" column="76817" shadowCol="127781" srcRow="2145" trgRow="2724" color="EX-dark-gray-purple" />
    <link srcID="12677" trgID="10361" rel="pRr" directed="false" shadow="false" column="76818" shadowCol="127782" srcRow="2725" trgRow="2145" color="EX-cyan" />
    <link srcID="10361" trgID="12357" rel="pRr" directed="false" shadow="false" column="76819" shadowCol="127783" srcRow="2145" trgRow="3336" color="EX-yellow-orange" />
    <link srcID="10361" trgID="13317" rel="pRr" directed="false" shadow="false" column="76820" shadowCol="127784" srcRow="2145" trgRow="3364" color="EX-pure-blue" />
    <link srcID="10361" trgID="13825" rel="pRr" directed="false" shadow="false" column="76821" shadowCol="127785" srcRow="2145" trgRow="3456" color="EX-dark-yellow-green" />
    <link srcID="10361" trgID="13068" rel="pRr" directed="false" shadow="false" column="76822" shadowCol="127786" srcRow="2145" trgRow="3471" color="EX-dark-magenta" />
    <link srcID="10361" trgID="13851" rel="pRr" directed="false" shadow="false" column="76823" shadowCol="127787" srcRow="2145" trgRow="3481" color="EX-dark-green" />
    <link srcID="10361" trgID="13838" rel="pRr" directed="false" shadow="false" column="76824" shadowCol="127788" srcRow="2145" trgRow="3509" color="EX-blue-magenta" />
    <link srcID="10361" trgID="11571" rel="pRr" directed="false" shadow="false" column="76825" shadowCol="127789" srcRow="2145" trgRow="3539" color="EX-yellow-green" />
    <link srcID="10361" trgID="13854" rel="pRr" directed="false" shadow="false" column="76826" shadowCol="127790" srcRow="2145" trgRow="3541" color="EX-magenta" />
    <link srcID="10361" trgID="13821" rel="pRr" directed="false" shadow="false" column="76827" shadowCol="127791" srcRow="2145" trgRow="3587" color="EX-green" />
    <link srcID="10361" trgID="13665" rel="pRr" directed="false" shadow="false" column="76828" shadowCol="127792" srcRow="2145" trgRow="3709" color="EX-yellow" />
    <link srcID="10361" trgID="12084" rel="pRr" directed="false" shadow="false" column="76829" shadowCol="127793" srcRow="2145" trgRow="3722" color="EX-purple" />
    <link srcID="10361" trgID="12447" rel="pRr" directed="false" shadow="false" column="76830" shadowCol="127794" srcRow="2145" trgRow="3725" color="EX-dark-purple" />
    <link srcID="10361" trgID="10999" rel="pRr" directed="false" shadow="false" column="76831" shadowCol="127795" srcRow="2145" trgRow="4495" color="EX-dark-red" />
    <link srcID="10361" trgID="10753" rel="pRr" directed="false" shadow="false" column="76832" shadowCol="127796" srcRow="2145" trgRow="4612" color="EX-pale-green" />
    <link srcID="10361" trgID="13187" rel="pRr" directed="false" shadow="false" column="76833" shadowCol="127797" srcRow="2145" trgRow="4755" color="EX-pale-blue" />
    <link srcID="10361" trgID="12474" rel="pRr" directed="false" shadow="false" column="76834" shadowCol="127798" srcRow="2145" trgRow="4781" color="EX-dark-tan" />
    <link srcID="10361" trgID="10645" rel="pRr" directed="false" shadow="false" column="76835" shadowCol="127799" srcRow="2145" trgRow="4920" color="EX-pale-blue-magenta" />
    <link srcID="13591" trgID="10361" rel="pRr" directed="false" shadow="false" column="76836" shadowCol="127800" srcRow="4942" trgRow="2145" color="EX-pale-yellow orange" />
    <link srcID="10361" trgID="13774" rel="pRr" directed="false" shadow="false" column="76837" shadowCol="127801" srcRow="2145" trgRow="5008" color="EX-medium-magenta" />
    <link srcID="10949" trgID="10361" rel="pRr" directed="false" shadow="false" column="76838" shadowCol="127802" srcRow="5358" trgRow="2145" color="EX-pale-red" />
    <link srcID="9272" trgID="13721" rel="pRr" directed="false" shadow="false" column="76839" shadowCol="127803" srcRow="2146" trgRow="2504" color="EX-pale-cyan" />
    <link srcID="9272" trgID="13680" rel="pRr" directed="false" shadow="false" column="76840" shadowCol="127804" srcRow="2146" trgRow="3672" color="EX-pale-yellow-green" />
    <link srcID="13476" trgID="9272" rel="pRr" directed="false" shadow="false" column="76841" shadowCol="127805" srcRow="4500" trgRow="2146" color="EX-pale-purple" />
    <link srcID="11523" trgID="9272" rel="pRr" directed="false" shadow="false" column="76842" shadowCol="127806" srcRow="4512" trgRow="2146" color="EX-pale-magenta" />
    <link srcID="13917" trgID="9272" rel="pRr" directed="false" shadow="false" column="76843" shadowCol="127807" srcRow="4929" trgRow="2146" color="EX-pale-red-orange" />
    <link srcID="13801" trgID="9272" rel="pRr" directed="false" shadow="false" column="76844" shadowCol="127808" srcRow="5158" trgRow="2146" color="EX-blue" />
    <link srcID="13123" trgID="9272" rel="pRr" directed="false" shadow="false" column="76845" shadowCol="127809" srcRow="5287" trgRow="2146" color="EX-orange" />
    <link srcID="9272" trgID="13836" rel="pRr" directed="false" shadow="false" column="76846" shadowCol="127810" srcRow="2146" trgRow="5301" color="EX-dark-cyan" />
    <link srcID="9243" trgID="13372" rel="pRr" directed="false" shadow="false" column="76847" shadowCol="127811" srcRow="2147" trgRow="2939" color="EX-red" />
    <link srcID="13903" trgID="9243" rel="pRr" directed="false" shadow="false" column="76848" shadowCol="127812" srcRow="3091" trgRow="2147" color="EX-dark-orange" />
    <link srcID="9243" trgID="10913" rel="pRr" directed="false" shadow="false" column="76849" shadowCol="127813" srcRow="2147" trgRow="3393" color="EX-dark-gray-purple" />
    <link srcID="9243" trgID="12575" rel="pRr" directed="false" shadow="false" column="76850" shadowCol="127814" srcRow="2147" trgRow="3396" color="EX-cyan" />
    <link srcID="10898" trgID="9243" rel="pRr" directed="false" shadow="false" column="76851" shadowCol="127815" srcRow="3460" trgRow="2147" color="EX-yellow-orange" />
    <link srcID="9243" trgID="11287" rel="pRr" directed="false" shadow="false" column="76852" shadowCol="127816" srcRow="2147" trgRow="3467" color="EX-pure-blue" />
    <link srcID="11858" trgID="9243" rel="pRr" directed="false" shadow="false" column="76853" shadowCol="127817" srcRow="3524" trgRow="2147" color="EX-dark-yellow-green" />
    <link srcID="12057" trgID="9243" rel="pRr" directed="false" shadow="false" column="76854" shadowCol="127818" srcRow="3618" trgRow="2147" color="EX-dark-magenta" />
    <link srcID="11598" trgID="9243" rel="pRr" directed="false" shadow="false" column="76855" shadowCol="127819" srcRow="3691" trgRow="2147" color="EX-dark-green" />
    <link srcID="9243" trgID="11458" rel="pRr" directed="false" shadow="false" column="76856" shadowCol="127820" srcRow="2147" trgRow="3748" color="EX-blue-magenta" />
    <link srcID="9243" trgID="11932" rel="pRr" directed="false" shadow="false" column="76857" shadowCol="127821" srcRow="2147" trgRow="3830" color="EX-yellow-green" />
    <link srcID="9243" trgID="11372" rel="pRr" directed="false" shadow="false" column="76858" shadowCol="127822" srcRow="2147" trgRow="3881" color="EX-magenta" />
    <link srcID="9243" trgID="12422" rel="pRr" directed="false" shadow="false" column="76859" shadowCol="127823" srcRow="2147" trgRow="3894" color="EX-green" />
    <link srcID="13279" trgID="9243" rel="pRr" directed="false" shadow="false" column="76860" shadowCol="127824" srcRow="3981" trgRow="2147" color="EX-yellow" />
    <link srcID="12040" trgID="9243" rel="pRr" directed="false" shadow="false" column="76861" shadowCol="127825" srcRow="4101" trgRow="2147" color="EX-purple" />
    <link srcID="9243" trgID="10828" rel="pRr" directed="false" shadow="false" column="76862" shadowCol="127826" srcRow="2147" trgRow="4531" color="EX-dark-purple" />
    <link srcID="9243" trgID="13243" rel="pRr" directed="false" shadow="false" column="76863" shadowCol="127827" srcRow="2147" trgRow="4549" color="EX-dark-red" />
    <link srcID="9243" trgID="11164" rel="pRr" directed="false" shadow="false" column="76864" shadowCol="127828" srcRow="2147" trgRow="4555" color="EX-pale-green" />
    <link srcID="9243" trgID="13426" rel="pRr" directed="false" shadow="false" column="76865" shadowCol="127829" srcRow="2147" trgRow="4568" color="EX-pale-blue" />
    <link srcID="9243" trgID="11893" rel="pRr" directed="false" shadow="false" column="76866" shadowCol="127830" srcRow="2147" trgRow="4590" color="EX-dark-tan" />
    <link srcID="9243" trgID="13693" rel="pRr" directed="false" shadow="false" column="76867" shadowCol="127831" srcRow="2147" trgRow="4679" color="EX-pale-blue-magenta" />
    <link srcID="9243" trgID="13390" rel="pRr" directed="false" shadow="false" column="76868" shadowCol="127832" srcRow="2147" trgRow="4831" color="EX-pale-yellow orange" />
    <link srcID="9243" trgID="12370" rel="pRr" directed="false" shadow="false" column="76869" shadowCol="127833" srcRow="2147" trgRow="4867" color="EX-medium-magenta" />
    <link srcID="9243" trgID="13858" rel="pRr" directed="false" shadow="false" column="76870" shadowCol="127834" srcRow="2147" trgRow="4921" color="EX-pale-red" />
    <link srcID="10899" trgID="9243" rel="pRr" directed="false" shadow="false" column="76871" shadowCol="127835" srcRow="4960" trgRow="2147" color="EX-pale-cyan" />
    <link srcID="11189" trgID="9243" rel="pRr" directed="false" shadow="false" column="76872" shadowCol="127836" srcRow="5061" trgRow="2147" color="EX-pale-yellow-green" />
    <link srcID="11904" trgID="9243" rel="pRr" directed="false" shadow="false" column="76873" shadowCol="127837" srcRow="5081" trgRow="2147" color="EX-pale-purple" />
    <link srcID="11561" trgID="9243" rel="pRr" directed="false" shadow="false" column="76874" shadowCol="127838" srcRow="5096" trgRow="2147" color="EX-pale-magenta" />
    <link srcID="9243" trgID="13573" rel="pRr" directed="false" shadow="false" column="76875" shadowCol="127839" srcRow="2147" trgRow="5103" color="EX-pale-red-orange" />
    <link srcID="9243" trgID="13393" rel="pRr" directed="false" shadow="false" column="76876" shadowCol="127840" srcRow="2147" trgRow="5211" color="EX-blue" />
    <link srcID="9243" trgID="13768" rel="pRr" directed="false" shadow="false" column="76877" shadowCol="127841" srcRow="2147" trgRow="5375" color="EX-orange" />
    <link srcID="12726" trgID="9243" rel="pRr" directed="false" shadow="false" column="76878" shadowCol="127842" srcRow="5397" trgRow="2147" color="EX-dark-cyan" />
    <link srcID="12412" trgID="9329" rel="pRr" directed="false" shadow="false" column="76879" shadowCol="127843" srcRow="2793" trgRow="2148" color="EX-red" />
    <link srcID="11464" trgID="9329" rel="pRr" directed="false" shadow="false" column="76880" shadowCol="127844" srcRow="3379" trgRow="2148" color="EX-dark-orange" />
    <link srcID="11851" trgID="9329" rel="pRr" directed="false" shadow="false" column="76881" shadowCol="127845" srcRow="3484" trgRow="2148" color="EX-dark-gray-purple" />
    <link srcID="13927" trgID="9329" rel="pRr" directed="false" shadow="false" column="76882" shadowCol="127846" srcRow="3580" trgRow="2148" color="EX-cyan" />
    <link srcID="10653" trgID="9329" rel="pRr" directed="false" shadow="false" column="76883" shadowCol="127847" srcRow="3715" trgRow="2148" color="EX-yellow-orange" />
    <link srcID="11695" trgID="9329" rel="pRr" directed="false" shadow="false" column="76884" shadowCol="127848" srcRow="4132" trgRow="2148" color="EX-pure-blue" />
    <link srcID="10877" trgID="9329" rel="pRr" directed="false" shadow="false" column="76885" shadowCol="127849" srcRow="4164" trgRow="2148" color="EX-dark-yellow-green" />
    <link srcID="12214" trgID="9329" rel="pRr" directed="false" shadow="false" column="76886" shadowCol="127850" srcRow="4522" trgRow="2148" color="EX-dark-magenta" />
    <link srcID="10828" trgID="9329" rel="pRr" directed="false" shadow="false" column="76887" shadowCol="127851" srcRow="4531" trgRow="2148" color="EX-dark-green" />
    <link srcID="13647" trgID="9329" rel="pRr" directed="false" shadow="false" column="76888" shadowCol="127852" srcRow="4622" trgRow="2148" color="EX-blue-magenta" />
    <link srcID="12835" trgID="9329" rel="pRr" directed="false" shadow="false" column="76889" shadowCol="127853" srcRow="5448" trgRow="2148" color="EX-yellow-green" />
    <link srcID="12745" trgID="9329" rel="pRr" directed="false" shadow="false" column="76890" shadowCol="127854" srcRow="5648" trgRow="2148" color="EX-magenta" />
    <link srcID="8421" trgID="12522" rel="pRr" directed="false" shadow="false" column="76891" shadowCol="127855" srcRow="2149" trgRow="2463" color="EX-green" />
    <link srcID="12780" trgID="8421" rel="pRr" directed="false" shadow="false" column="76892" shadowCol="127856" srcRow="2739" trgRow="2149" color="EX-yellow" />
    <link srcID="8421" trgID="11736" rel="pRr" directed="false" shadow="false" column="76893" shadowCol="127857" srcRow="2149" trgRow="2744" color="EX-purple" />
    <link srcID="12751" trgID="8421" rel="pRr" directed="false" shadow="false" column="76894" shadowCol="127858" srcRow="2795" trgRow="2149" color="EX-dark-purple" />
    <link srcID="12707" trgID="8421" rel="pRr" directed="false" shadow="false" column="76895" shadowCol="127859" srcRow="3339" trgRow="2149" color="EX-dark-red" />
    <link srcID="8421" trgID="13068" rel="pRr" directed="false" shadow="false" column="76896" shadowCol="127860" srcRow="2149" trgRow="3471" color="EX-pale-green" />
    <link srcID="8421" trgID="10815" rel="pRr" directed="false" shadow="false" column="76897" shadowCol="127861" srcRow="2149" trgRow="3598" color="EX-pale-blue" />
    <link srcID="13033" trgID="8421" rel="pRr" directed="false" shadow="false" column="76898" shadowCol="127862" srcRow="3619" trgRow="2149" color="EX-dark-tan" />
    <link srcID="8421" trgID="10816" rel="pRr" directed="false" shadow="false" column="76899" shadowCol="127863" srcRow="2149" trgRow="3857" color="EX-pale-blue-magenta" />
    <link srcID="8421" trgID="11161" rel="pRr" directed="false" shadow="false" column="76900" shadowCol="127864" srcRow="2149" trgRow="3905" color="EX-pale-yellow orange" />
    <link srcID="12767" trgID="8421" rel="pRr" directed="false" shadow="false" column="76901" shadowCol="127865" srcRow="4023" trgRow="2149" color="EX-medium-magenta" />
    <link srcID="8421" trgID="11742" rel="pRr" directed="false" shadow="false" column="76902" shadowCol="127866" srcRow="2149" trgRow="4038" color="EX-pale-red" />
    <link srcID="8421" trgID="13207" rel="pRr" directed="false" shadow="false" column="76903" shadowCol="127867" srcRow="2149" trgRow="4091" color="EX-pale-cyan" />
    <link srcID="12506" trgID="8421" rel="pRr" directed="false" shadow="false" column="76904" shadowCol="127868" srcRow="4096" trgRow="2149" color="EX-pale-yellow-green" />
    <link srcID="12040" trgID="8421" rel="pRr" directed="false" shadow="false" column="76905" shadowCol="127869" srcRow="4101" trgRow="2149" color="EX-pale-purple" />
    <link srcID="11274" trgID="8421" rel="pRr" directed="false" shadow="false" column="76906" shadowCol="127870" srcRow="4202" trgRow="2149" color="EX-pale-magenta" />
    <link srcID="8421" trgID="11298" rel="pRr" directed="false" shadow="false" column="76907" shadowCol="127871" srcRow="2149" trgRow="4502" color="EX-pale-red-orange" />
    <link srcID="10995" trgID="8421" rel="pRr" directed="false" shadow="false" column="76908" shadowCol="127872" srcRow="4504" trgRow="2149" color="EX-blue" />
    <link srcID="13470" trgID="8421" rel="pRr" directed="false" shadow="false" column="76909" shadowCol="127873" srcRow="4510" trgRow="2149" color="EX-orange" />
    <link srcID="8421" trgID="11091" rel="pRr" directed="false" shadow="false" column="76910" shadowCol="127874" srcRow="2149" trgRow="4513" color="EX-dark-cyan" />
    <link srcID="8421" trgID="13191" rel="pRr" directed="false" shadow="false" column="76911" shadowCol="127875" srcRow="2149" trgRow="4597" color="EX-red" />
    <link srcID="13010" trgID="8421" rel="pRr" directed="false" shadow="false" column="76912" shadowCol="127876" srcRow="4606" trgRow="2149" color="EX-dark-orange" />
    <link srcID="12772" trgID="8421" rel="pRr" directed="false" shadow="false" column="76913" shadowCol="127877" srcRow="4614" trgRow="2149" color="EX-dark-gray-purple" />
    <link srcID="8421" trgID="12030" rel="pRr" directed="false" shadow="false" column="76914" shadowCol="127878" srcRow="2149" trgRow="4618" color="EX-cyan" />
    <link srcID="8421" trgID="11535" rel="pRr" directed="false" shadow="false" column="76915" shadowCol="127879" srcRow="2149" trgRow="4664" color="EX-yellow-orange" />
    <link srcID="12710" trgID="8421" rel="pRr" directed="false" shadow="false" column="76916" shadowCol="127880" srcRow="4677" trgRow="2149" color="EX-pure-blue" />
    <link srcID="10946" trgID="8421" rel="pRr" directed="false" shadow="false" column="76917" shadowCol="127881" srcRow="4689" trgRow="2149" color="EX-dark-yellow-green" />
    <link srcID="12414" trgID="8421" rel="pRr" directed="false" shadow="false" column="76918" shadowCol="127882" srcRow="4769" trgRow="2149" color="EX-dark-magenta" />
    <link srcID="8421" trgID="11777" rel="pRr" directed="false" shadow="false" column="76919" shadowCol="127883" srcRow="2149" trgRow="4770" color="EX-dark-green" />
    <link srcID="12765" trgID="8421" rel="pRr" directed="false" shadow="false" column="76920" shadowCol="127884" srcRow="4804" trgRow="2149" color="EX-blue-magenta" />
    <link srcID="12763" trgID="8421" rel="pRr" directed="false" shadow="false" column="76921" shadowCol="127885" srcRow="4812" trgRow="2149" color="EX-yellow-green" />
    <link srcID="10754" trgID="8421" rel="pRr" directed="false" shadow="false" column="76922" shadowCol="127886" srcRow="4856" trgRow="2149" color="EX-magenta" />
    <link srcID="8421" trgID="10650" rel="pRr" directed="false" shadow="false" column="76923" shadowCol="127887" srcRow="2149" trgRow="4875" color="EX-green" />
    <link srcID="13877" trgID="8421" rel="pRr" directed="false" shadow="false" column="76924" shadowCol="127888" srcRow="4888" trgRow="2149" color="EX-yellow" />
    <link srcID="13895" trgID="8421" rel="pRr" directed="false" shadow="false" column="76925" shadowCol="127889" srcRow="4911" trgRow="2149" color="EX-purple" />
    <link srcID="8421" trgID="12310" rel="pRr" directed="false" shadow="false" column="76926" shadowCol="127890" srcRow="2149" trgRow="4927" color="EX-dark-purple" />
    <link srcID="8421" trgID="12122" rel="pRr" directed="false" shadow="false" column="76927" shadowCol="127891" srcRow="2149" trgRow="4970" color="EX-dark-red" />
    <link srcID="8421" trgID="13573" rel="pRr" directed="false" shadow="false" column="76928" shadowCol="127892" srcRow="2149" trgRow="5103" color="EX-pale-green" />
    <link srcID="8421" trgID="12626" rel="pRr" directed="false" shadow="false" column="76929" shadowCol="127893" srcRow="2149" trgRow="5160" color="EX-pale-blue" />
    <link srcID="10654" trgID="8421" rel="pRr" directed="false" shadow="false" column="76930" shadowCol="127894" srcRow="5202" trgRow="2149" color="EX-dark-tan" />
    <link srcID="8421" trgID="13119" rel="pRr" directed="false" shadow="false" column="76931" shadowCol="127895" srcRow="2149" trgRow="5284" color="EX-pale-blue-magenta" />
    <link srcID="11969" trgID="8421" rel="pRr" directed="false" shadow="false" column="76932" shadowCol="127896" srcRow="5350" trgRow="2149" color="EX-pale-yellow orange" />
    <link srcID="8421" trgID="13871" rel="pRr" directed="false" shadow="false" column="76933" shadowCol="127897" srcRow="2149" trgRow="5362" color="EX-medium-magenta" />
    <link srcID="8421" trgID="13487" rel="pRr" directed="false" shadow="false" column="76934" shadowCol="127898" srcRow="2149" trgRow="5386" color="EX-pale-red" />
    <link srcID="12726" trgID="8421" rel="pRr" directed="false" shadow="false" column="76935" shadowCol="127899" srcRow="5397" trgRow="2149" color="EX-pale-cyan" />
    <link srcID="8421" trgID="13566" rel="pRr" directed="false" shadow="false" column="76936" shadowCol="127900" srcRow="2149" trgRow="5402" color="EX-pale-yellow-green" />
    <link srcID="13066" trgID="8421" rel="pRr" directed="false" shadow="false" column="76937" shadowCol="127901" srcRow="5408" trgRow="2149" color="EX-pale-purple" />
    <link srcID="8421" trgID="10888" rel="pRr" directed="false" shadow="false" column="76938" shadowCol="127902" srcRow="2149" trgRow="5435" color="EX-pale-magenta" />
    <link srcID="10938" trgID="8421" rel="pRr" directed="false" shadow="false" column="76939" shadowCol="127903" srcRow="5455" trgRow="2149" color="EX-pale-red-orange" />
    <link srcID="13078" trgID="8421" rel="pRr" directed="false" shadow="false" column="76940" shadowCol="127904" srcRow="5487" trgRow="2149" color="EX-blue" />
    <link srcID="8421" trgID="12581" rel="pRr" directed="false" shadow="false" column="76941" shadowCol="127905" srcRow="2149" trgRow="5488" color="EX-orange" />
    <link srcID="13468" trgID="8421" rel="pRr" directed="false" shadow="false" column="76942" shadowCol="127906" srcRow="5707" trgRow="2149" color="EX-dark-cyan" />
    <link srcID="8421" trgID="11712" rel="pRr" directed="false" shadow="false" column="76943" shadowCol="127907" srcRow="2149" trgRow="5762" color="EX-red" />
    <link srcID="13930" trgID="9662" rel="pRr" directed="false" shadow="false" column="76944" shadowCol="127908" srcRow="2385" trgRow="2150" color="EX-dark-orange" />
    <link srcID="9662" trgID="14001" rel="pRr" directed="false" shadow="false" column="76945" shadowCol="127909" srcRow="2150" trgRow="3334" color="EX-dark-gray-purple" />
    <link srcID="9662" trgID="12238" rel="pRr" directed="false" shadow="false" column="76946" shadowCol="127910" srcRow="2150" trgRow="3335" color="EX-cyan" />
    <link srcID="12209" trgID="9662" rel="pRr" directed="false" shadow="false" column="76947" shadowCol="127911" srcRow="3344" trgRow="2150" color="EX-yellow-orange" />
    <link srcID="12015" trgID="9662" rel="pRr" directed="false" shadow="false" column="76948" shadowCol="127912" srcRow="3352" trgRow="2150" color="EX-pure-blue" />
    <link srcID="12785" trgID="9662" rel="pRr" directed="false" shadow="false" column="76949" shadowCol="127913" srcRow="3356" trgRow="2150" color="EX-dark-yellow-green" />
    <link srcID="9662" trgID="13317" rel="pRr" directed="false" shadow="false" column="76950" shadowCol="127914" srcRow="2150" trgRow="3364" color="EX-dark-magenta" />
    <link srcID="9662" trgID="13242" rel="pRr" directed="false" shadow="false" column="76951" shadowCol="127915" srcRow="2150" trgRow="3384" color="EX-dark-green" />
    <link srcID="13825" trgID="9662" rel="pRr" directed="false" shadow="false" column="76952" shadowCol="127916" srcRow="3456" trgRow="2150" color="EX-blue-magenta" />
    <link srcID="13895" trgID="9662" rel="pRr" directed="false" shadow="false" column="76953" shadowCol="127917" srcRow="4911" trgRow="2150" color="EX-yellow-green" />
    <link srcID="9662" trgID="11305" rel="pRr" directed="false" shadow="false" column="76954" shadowCol="127918" srcRow="2150" trgRow="4976" color="EX-magenta" />
    <link srcID="11015" trgID="10356" rel="pRr" directed="false" shadow="false" column="76955" shadowCol="127919" srcRow="3427" trgRow="2151" color="EX-green" />
    <link srcID="10356" trgID="12066" rel="pRr" directed="false" shadow="false" column="76956" shadowCol="127920" srcRow="2151" trgRow="3431" color="EX-yellow" />
    <link srcID="11275" trgID="10356" rel="pRr" directed="false" shadow="false" column="76957" shadowCol="127921" srcRow="3455" trgRow="2151" color="EX-purple" />
    <link srcID="13825" trgID="10356" rel="pRr" directed="false" shadow="false" column="76958" shadowCol="127922" srcRow="3456" trgRow="2151" color="EX-dark-purple" />
    <link srcID="12517" trgID="10356" rel="pRr" directed="false" shadow="false" column="76959" shadowCol="127923" srcRow="3494" trgRow="2151" color="EX-dark-red" />
    <link srcID="10356" trgID="13838" rel="pRr" directed="false" shadow="false" column="76960" shadowCol="127924" srcRow="2151" trgRow="3509" color="EX-pale-green" />
    <link srcID="10356" trgID="13854" rel="pRr" directed="false" shadow="false" column="76961" shadowCol="127925" srcRow="2151" trgRow="3541" color="EX-pale-blue" />
    <link srcID="13821" trgID="10356" rel="pRr" directed="false" shadow="false" column="76962" shadowCol="127926" srcRow="3587" trgRow="2151" color="EX-dark-tan" />
    <link srcID="11241" trgID="10356" rel="pRr" directed="false" shadow="false" column="76963" shadowCol="127927" srcRow="3588" trgRow="2151" color="EX-pale-blue-magenta" />
    <link srcID="12615" trgID="10356" rel="pRr" directed="false" shadow="false" column="76964" shadowCol="127928" srcRow="3623" trgRow="2151" color="EX-pale-yellow orange" />
    <link srcID="13665" trgID="10356" rel="pRr" directed="false" shadow="false" column="76965" shadowCol="127929" srcRow="3709" trgRow="2151" color="EX-medium-magenta" />
    <link srcID="11217" trgID="10356" rel="pRr" directed="false" shadow="false" column="76966" shadowCol="127930" srcRow="3741" trgRow="2151" color="EX-pale-red" />
    <link srcID="11498" trgID="10356" rel="pRr" directed="false" shadow="false" column="76967" shadowCol="127931" srcRow="3921" trgRow="2151" color="EX-pale-cyan" />
    <link srcID="12851" trgID="10356" rel="pRr" directed="false" shadow="false" column="76968" shadowCol="127932" srcRow="4505" trgRow="2151" color="EX-pale-yellow-green" />
    <link srcID="12445" trgID="10356" rel="pRr" directed="false" shadow="false" column="76969" shadowCol="127933" srcRow="5135" trgRow="2151" color="EX-pale-purple" />
    <link srcID="12601" trgID="10356" rel="pRr" directed="false" shadow="false" column="76970" shadowCol="127934" srcRow="5370" trgRow="2151" color="EX-pale-magenta" />
    <link srcID="10356" trgID="11759" rel="pRr" directed="false" shadow="false" column="76971" shadowCol="127935" srcRow="2151" trgRow="5419" color="EX-pale-red-orange" />
    <link srcID="11844" trgID="10424" rel="pRr" directed="false" shadow="false" column="76972" shadowCol="127936" srcRow="3283" trgRow="2152" color="EX-blue" />
    <link srcID="12366" trgID="10424" rel="pRr" directed="false" shadow="false" column="76973" shadowCol="127937" srcRow="3333" trgRow="2152" color="EX-orange" />
    <link srcID="12578" trgID="10424" rel="pRr" directed="false" shadow="false" column="76974" shadowCol="127938" srcRow="3390" trgRow="2152" color="EX-dark-cyan" />
    <link srcID="12295" trgID="10424" rel="pRr" directed="false" shadow="false" column="76975" shadowCol="127939" srcRow="3518" trgRow="2152" color="EX-red" />
    <link srcID="10592" trgID="10424" rel="pRr" directed="false" shadow="false" column="76976" shadowCol="127940" srcRow="3521" trgRow="2152" color="EX-dark-orange" />
    <link srcID="10900" trgID="10424" rel="pRr" directed="false" shadow="false" column="76977" shadowCol="127941" srcRow="3573" trgRow="2152" color="EX-dark-gray-purple" />
    <link srcID="11632" trgID="10424" rel="pRr" directed="false" shadow="false" column="76978" shadowCol="127942" srcRow="3957" trgRow="2152" color="EX-cyan" />
    <link srcID="11876" trgID="10424" rel="pRr" directed="false" shadow="false" column="76979" shadowCol="127943" srcRow="4266" trgRow="2152" color="EX-yellow-orange" />
    <link srcID="10424" trgID="10602" rel="pRr" directed="false" shadow="false" column="76980" shadowCol="127944" srcRow="2152" trgRow="4507" color="EX-pure-blue" />
    <link srcID="10424" trgID="12554" rel="pRr" directed="false" shadow="false" column="76981" shadowCol="127945" srcRow="2152" trgRow="4548" color="EX-dark-yellow-green" />
    <link srcID="10708" trgID="10424" rel="pRr" directed="false" shadow="false" column="76982" shadowCol="127946" srcRow="4600" trgRow="2152" color="EX-dark-magenta" />
    <link srcID="12809" trgID="10424" rel="pRr" directed="false" shadow="false" column="76983" shadowCol="127947" srcRow="4630" trgRow="2152" color="EX-dark-green" />
    <link srcID="12300" trgID="10424" rel="pRr" directed="false" shadow="false" column="76984" shadowCol="127948" srcRow="4638" trgRow="2152" color="EX-blue-magenta" />
    <link srcID="10424" trgID="11905" rel="pRr" directed="false" shadow="false" column="76985" shadowCol="127949" srcRow="2152" trgRow="4887" color="EX-yellow-green" />
    <link srcID="11528" trgID="10424" rel="pRr" directed="false" shadow="false" column="76986" shadowCol="127950" srcRow="5055" trgRow="2152" color="EX-magenta" />
    <link srcID="11914" trgID="10424" rel="pRr" directed="false" shadow="false" column="76987" shadowCol="127951" srcRow="5195" trgRow="2152" color="EX-green" />
    <link srcID="12200" trgID="10424" rel="pRr" directed="false" shadow="false" column="76988" shadowCol="127952" srcRow="5551" trgRow="2152" color="EX-yellow" />
    <link srcID="10424" trgID="13557" rel="pRr" directed="false" shadow="false" column="76989" shadowCol="127953" srcRow="2152" trgRow="5581" color="EX-purple" />
    <link srcID="12511" trgID="10424" rel="pRr" directed="false" shadow="false" column="76990" shadowCol="127954" srcRow="5705" trgRow="2152" color="EX-dark-purple" />
    <link srcID="9327" trgID="12561" rel="pRr" directed="false" shadow="false" column="76991" shadowCol="127955" srcRow="2153" trgRow="3328" color="EX-dark-red" />
    <link srcID="13462" trgID="9327" rel="pRr" directed="false" shadow="false" column="76992" shadowCol="127956" srcRow="3426" trgRow="2153" color="EX-pale-green" />
    <link srcID="9327" trgID="12066" rel="pRr" directed="false" shadow="false" column="76993" shadowCol="127957" srcRow="2153" trgRow="3431" color="EX-pale-blue" />
    <link srcID="13832" trgID="9327" rel="pRr" directed="false" shadow="false" column="76994" shadowCol="127958" srcRow="3439" trgRow="2153" color="EX-dark-tan" />
    <link srcID="9327" trgID="13567" rel="pRr" directed="false" shadow="false" column="76995" shadowCol="127959" srcRow="2153" trgRow="3448" color="EX-pale-blue-magenta" />
    <link srcID="11500" trgID="9327" rel="pRr" directed="false" shadow="false" column="76996" shadowCol="127960" srcRow="3451" trgRow="2153" color="EX-pale-yellow orange" />
    <link srcID="11275" trgID="9327" rel="pRr" directed="false" shadow="false" column="76997" shadowCol="127961" srcRow="3455" trgRow="2153" color="EX-medium-magenta" />
    <link srcID="9327" trgID="13825" rel="pRr" directed="false" shadow="false" column="76998" shadowCol="127962" srcRow="2153" trgRow="3456" color="EX-pale-red" />
    <link srcID="12517" trgID="9327" rel="pRr" directed="false" shadow="false" column="76999" shadowCol="127963" srcRow="3494" trgRow="2153" color="EX-pale-cyan" />
    <link srcID="9327" trgID="11945" rel="pRr" directed="false" shadow="false" column="77000" shadowCol="127964" srcRow="2153" trgRow="3506" color="EX-pale-yellow-green" />
    <link srcID="9327" trgID="13318" rel="pRr" directed="false" shadow="false" column="77001" shadowCol="127965" srcRow="2153" trgRow="3532" color="EX-pale-purple" />
    <link srcID="11929" trgID="9327" rel="pRr" directed="false" shadow="false" column="77002" shadowCol="127966" srcRow="3559" trgRow="2153" color="EX-pale-magenta" />
    <link srcID="9327" trgID="13840" rel="pRr" directed="false" shadow="false" column="77003" shadowCol="127967" srcRow="2153" trgRow="3675" color="EX-pale-red-orange" />
    <link srcID="13817" trgID="9327" rel="pRr" directed="false" shadow="false" column="77004" shadowCol="127968" srcRow="3677" trgRow="2153" color="EX-blue" />
    <link srcID="9327" trgID="13071" rel="pRr" directed="false" shadow="false" column="77005" shadowCol="127969" srcRow="2153" trgRow="3716" color="EX-orange" />
    <link srcID="9327" trgID="11653" rel="pRr" directed="false" shadow="false" column="77006" shadowCol="127970" srcRow="2153" trgRow="4032" color="EX-dark-cyan" />
    <link srcID="10999" trgID="9327" rel="pRr" directed="false" shadow="false" column="77007" shadowCol="127971" srcRow="4495" trgRow="2153" color="EX-red" />
    <link srcID="12428" trgID="9327" rel="pRr" directed="false" shadow="false" column="77008" shadowCol="127972" srcRow="4604" trgRow="2153" color="EX-dark-orange" />
    <link srcID="13823" trgID="9327" rel="pRr" directed="false" shadow="false" column="77009" shadowCol="127973" srcRow="4666" trgRow="2153" color="EX-dark-gray-purple" />
    <link srcID="9327" trgID="11125" rel="pRr" directed="false" shadow="false" column="77010" shadowCol="127974" srcRow="2153" trgRow="5056" color="EX-cyan" />
    <link srcID="13159" trgID="9327" rel="pRr" directed="false" shadow="false" column="77011" shadowCol="127975" srcRow="5099" trgRow="2153" color="EX-yellow-orange" />
    <link srcID="13911" trgID="9327" rel="pRr" directed="false" shadow="false" column="77012" shadowCol="127976" srcRow="5524" trgRow="2153" color="EX-pure-blue" />
    <link srcID="11918" trgID="9327" rel="pRr" directed="false" shadow="false" column="77013" shadowCol="127977" srcRow="5598" trgRow="2153" color="EX-dark-yellow-green" />
    <link srcID="9218" trgID="12227" rel="pRr" directed="false" shadow="false" column="77014" shadowCol="127978" srcRow="2154" trgRow="2862" color="EX-dark-magenta" />
    <link srcID="12758" trgID="9218" rel="pRr" directed="false" shadow="false" column="77015" shadowCol="127979" srcRow="3414" trgRow="2154" color="EX-dark-green" />
    <link srcID="12201" trgID="9218" rel="pRr" directed="false" shadow="false" column="77016" shadowCol="127980" srcRow="3443" trgRow="2154" color="EX-blue-magenta" />
    <link srcID="12063" trgID="9218" rel="pRr" directed="false" shadow="false" column="77017" shadowCol="127981" srcRow="3454" trgRow="2154" color="EX-yellow-green" />
    <link srcID="11613" trgID="9218" rel="pRr" directed="false" shadow="false" column="77018" shadowCol="127982" srcRow="3486" trgRow="2154" color="EX-magenta" />
    <link srcID="9218" trgID="11690" rel="pRr" directed="false" shadow="false" column="77019" shadowCol="127983" srcRow="2154" trgRow="3502" color="EX-green" />
    <link srcID="9218" trgID="11762" rel="pRr" directed="false" shadow="false" column="77020" shadowCol="127984" srcRow="2154" trgRow="3507" color="EX-yellow" />
    <link srcID="9218" trgID="13367" rel="pRr" directed="false" shadow="false" column="77021" shadowCol="127985" srcRow="2154" trgRow="3520" color="EX-purple" />
    <link srcID="11614" trgID="9218" rel="pRr" directed="false" shadow="false" column="77022" shadowCol="127986" srcRow="3550" trgRow="2154" color="EX-dark-purple" />
    <link srcID="10656" trgID="9218" rel="pRr" directed="false" shadow="false" column="77023" shadowCol="127987" srcRow="3765" trgRow="2154" color="EX-dark-red" />
    <link srcID="11631" trgID="9218" rel="pRr" directed="false" shadow="false" column="77024" shadowCol="127988" srcRow="4361" trgRow="2154" color="EX-pale-green" />
    <link srcID="9218" trgID="11895" rel="pRr" directed="false" shadow="false" column="77025" shadowCol="127989" srcRow="2154" trgRow="4961" color="EX-pale-blue" />
    <link srcID="11611" trgID="9218" rel="pRr" directed="false" shadow="false" column="77026" shadowCol="127990" srcRow="4962" trgRow="2154" color="EX-dark-tan" />
    <link srcID="11989" trgID="9228" rel="pRr" directed="false" shadow="false" column="77027" shadowCol="127991" srcRow="3290" trgRow="2155" color="EX-pale-blue-magenta" />
    <link srcID="13223" trgID="9228" rel="pRr" directed="false" shadow="false" column="77028" shadowCol="127992" srcRow="3505" trgRow="2155" color="EX-pale-yellow orange" />
    <link srcID="13935" trgID="9228" rel="pRr" directed="false" shadow="false" column="77029" shadowCol="127993" srcRow="3913" trgRow="2155" color="EX-medium-magenta" />
    <link srcID="13129" trgID="9228" rel="pRr" directed="false" shadow="false" column="77030" shadowCol="127994" srcRow="4577" trgRow="2155" color="EX-pale-red" />
    <link srcID="13807" trgID="9228" rel="pRr" directed="false" shadow="false" column="77031" shadowCol="127995" srcRow="4884" trgRow="2155" color="EX-pale-cyan" />
    <link srcID="10616" trgID="9228" rel="pRr" directed="false" shadow="false" column="77032" shadowCol="127996" srcRow="4954" trgRow="2155" color="EX-pale-yellow-green" />
    <link srcID="12291" trgID="9228" rel="pRr" directed="false" shadow="false" column="77033" shadowCol="127997" srcRow="4974" trgRow="2155" color="EX-pale-purple" />
    <link srcID="12351" trgID="9228" rel="pRr" directed="false" shadow="false" column="77034" shadowCol="127998" srcRow="4975" trgRow="2155" color="EX-pale-magenta" />
    <link srcID="10618" trgID="9228" rel="pRr" directed="false" shadow="false" column="77035" shadowCol="127999" srcRow="5090" trgRow="2155" color="EX-pale-red-orange" />
    <link srcID="13091" trgID="9228" rel="pRr" directed="false" shadow="false" column="77036" shadowCol="128000" srcRow="5169" trgRow="2155" color="EX-blue" />
    <link srcID="10722" trgID="9228" rel="pRr" directed="false" shadow="false" column="77037" shadowCol="128001" srcRow="5197" trgRow="2155" color="EX-orange" />
    <link srcID="11295" trgID="9228" rel="pRr" directed="false" shadow="false" column="77038" shadowCol="128002" srcRow="5361" trgRow="2155" color="EX-dark-cyan" />
    <link srcID="12369" trgID="9228" rel="pRr" directed="false" shadow="false" column="77039" shadowCol="128003" srcRow="5372" trgRow="2155" color="EX-red" />
    <link srcID="11593" trgID="9228" rel="pRr" directed="false" shadow="false" column="77040" shadowCol="128004" srcRow="5662" trgRow="2155" color="EX-dark-orange" />
    <link srcID="8578" trgID="13675" rel="pRr" directed="false" shadow="false" column="77041" shadowCol="128005" srcRow="2156" trgRow="2724" color="EX-dark-gray-purple" />
    <link srcID="10958" trgID="8578" rel="pRr" directed="false" shadow="false" column="77042" shadowCol="128006" srcRow="2884" trgRow="2156" color="EX-cyan" />
    <link srcID="13866" trgID="8578" rel="pRr" directed="false" shadow="false" column="77043" shadowCol="128007" srcRow="3511" trgRow="2156" color="EX-yellow-orange" />
    <link srcID="11858" trgID="8578" rel="pRr" directed="false" shadow="false" column="77044" shadowCol="128008" srcRow="3524" trgRow="2156" color="EX-pure-blue" />
    <link srcID="11660" trgID="8578" rel="pRr" directed="false" shadow="false" column="77045" shadowCol="128009" srcRow="3574" trgRow="2156" color="EX-dark-yellow-green" />
    <link srcID="10763" trgID="8578" rel="pRr" directed="false" shadow="false" column="77046" shadowCol="128010" srcRow="3597" trgRow="2156" color="EX-dark-magenta" />
    <link srcID="13842" trgID="8578" rel="pRr" directed="false" shadow="false" column="77047" shadowCol="128011" srcRow="3642" trgRow="2156" color="EX-dark-green" />
    <link srcID="11309" trgID="8578" rel="pRr" directed="false" shadow="false" column="77048" shadowCol="128012" srcRow="3696" trgRow="2156" color="EX-blue-magenta" />
    <link srcID="13870" trgID="8578" rel="pRr" directed="false" shadow="false" column="77049" shadowCol="128013" srcRow="3737" trgRow="2156" color="EX-yellow-green" />
    <link srcID="13587" trgID="8578" rel="pRr" directed="false" shadow="false" column="77050" shadowCol="128014" srcRow="3777" trgRow="2156" color="EX-magenta" />
    <link srcID="12570" trgID="8578" rel="pRr" directed="false" shadow="false" column="77051" shadowCol="128015" srcRow="3942" trgRow="2156" color="EX-green" />
    <link srcID="8578" trgID="13023" rel="pRr" directed="false" shadow="false" column="77052" shadowCol="128016" srcRow="2156" trgRow="4003" color="EX-yellow" />
    <link srcID="8578" trgID="11678" rel="pRr" directed="false" shadow="false" column="77053" shadowCol="128017" srcRow="2156" trgRow="4252" color="EX-purple" />
    <link srcID="13374" trgID="8578" rel="pRr" directed="false" shadow="false" column="77054" shadowCol="128018" srcRow="4534" trgRow="2156" color="EX-dark-purple" />
    <link srcID="12355" trgID="8578" rel="pRr" directed="false" shadow="false" column="77055" shadowCol="128019" srcRow="4847" trgRow="2156" color="EX-dark-red" />
    <link srcID="8578" trgID="13151" rel="pRr" directed="false" shadow="false" column="77056" shadowCol="128020" srcRow="2156" trgRow="4965" color="EX-pale-green" />
    <link srcID="8578" trgID="11486" rel="pRr" directed="false" shadow="false" column="77057" shadowCol="128021" srcRow="2156" trgRow="4977" color="EX-pale-blue" />
    <link srcID="8578" trgID="13619" rel="pRr" directed="false" shadow="false" column="77058" shadowCol="128022" srcRow="2156" trgRow="4995" color="EX-dark-tan" />
    <link srcID="13934" trgID="8578" rel="pRr" directed="false" shadow="false" column="77059" shadowCol="128023" srcRow="5012" trgRow="2156" color="EX-pale-blue-magenta" />
    <link srcID="11006" trgID="8578" rel="pRr" directed="false" shadow="false" column="77060" shadowCol="128024" srcRow="5070" trgRow="2156" color="EX-pale-yellow orange" />
    <link srcID="13518" trgID="8578" rel="pRr" directed="false" shadow="false" column="77061" shadowCol="128025" srcRow="5074" trgRow="2156" color="EX-medium-magenta" />
    <link srcID="11975" trgID="8578" rel="pRr" directed="false" shadow="false" column="77062" shadowCol="128026" srcRow="5472" trgRow="2156" color="EX-pale-red" />
    <link srcID="13590" trgID="8236" rel="pRr" directed="false" shadow="false" column="77063" shadowCol="128027" srcRow="2383" trgRow="2157" color="EX-pale-cyan" />
    <link srcID="12226" trgID="8236" rel="pRr" directed="false" shadow="false" column="77064" shadowCol="128028" srcRow="2391" trgRow="2157" color="EX-pale-yellow-green" />
    <link srcID="12779" trgID="8236" rel="pRr" directed="false" shadow="false" column="77065" shadowCol="128029" srcRow="2393" trgRow="2157" color="EX-pale-purple" />
    <link srcID="13601" trgID="8236" rel="pRr" directed="false" shadow="false" column="77066" shadowCol="128030" srcRow="3370" trgRow="2157" color="EX-pale-magenta" />
    <link srcID="12429" trgID="8236" rel="pRr" directed="false" shadow="false" column="77067" shadowCol="128031" srcRow="3463" trgRow="2157" color="EX-pale-red-orange" />
    <link srcID="11293" trgID="8236" rel="pRr" directed="false" shadow="false" column="77068" shadowCol="128032" srcRow="3530" trgRow="2157" color="EX-blue" />
    <link srcID="13463" trgID="8236" rel="pRr" directed="false" shadow="false" column="77069" shadowCol="128033" srcRow="3796" trgRow="2157" color="EX-orange" />
    <link srcID="10813" trgID="8236" rel="pRr" directed="false" shadow="false" column="77070" shadowCol="128034" srcRow="4099" trgRow="2157" color="EX-dark-cyan" />
    <link srcID="12867" trgID="8236" rel="pRr" directed="false" shadow="false" column="77071" shadowCol="128035" srcRow="4511" trgRow="2157" color="EX-red" />
    <link srcID="13862" trgID="8236" rel="pRr" directed="false" shadow="false" column="77072" shadowCol="128036" srcRow="4574" trgRow="2157" color="EX-dark-orange" />
    <link srcID="10773" trgID="8236" rel="pRr" directed="false" shadow="false" column="77073" shadowCol="128037" srcRow="4588" trgRow="2157" color="EX-dark-gray-purple" />
    <link srcID="10672" trgID="8236" rel="pRr" directed="false" shadow="false" column="77074" shadowCol="128038" srcRow="4599" trgRow="2157" color="EX-cyan" />
    <link srcID="11343" trgID="8236" rel="pRr" directed="false" shadow="false" column="77075" shadowCol="128039" srcRow="5193" trgRow="2157" color="EX-yellow-orange" />
    <link srcID="11107" trgID="8236" rel="pRr" directed="false" shadow="false" column="77076" shadowCol="128040" srcRow="5208" trgRow="2157" color="EX-pure-blue" />
    <link srcID="13018" trgID="8236" rel="pRr" directed="false" shadow="false" column="77077" shadowCol="128041" srcRow="5212" trgRow="2157" color="EX-dark-yellow-green" />
    <link srcID="9810" trgID="10626" rel="pRr" directed="false" shadow="false" column="77078" shadowCol="128042" srcRow="2158" trgRow="2388" color="EX-dark-magenta" />
    <link srcID="12383" trgID="9810" rel="pRr" directed="false" shadow="false" column="77079" shadowCol="128043" srcRow="2474" trgRow="2158" color="EX-dark-green" />
    <link srcID="11610" trgID="9810" rel="pRr" directed="false" shadow="false" column="77080" shadowCol="128044" srcRow="2515" trgRow="2158" color="EX-blue-magenta" />
    <link srcID="11628" trgID="9810" rel="pRr" directed="false" shadow="false" column="77081" shadowCol="128045" srcRow="2524" trgRow="2158" color="EX-yellow-green" />
    <link srcID="9810" trgID="12830" rel="pRr" directed="false" shadow="false" column="77082" shadowCol="128046" srcRow="2158" trgRow="2771" color="EX-magenta" />
    <link srcID="9810" trgID="13412" rel="pRr" directed="false" shadow="false" column="77083" shadowCol="128047" srcRow="2158" trgRow="2912" color="EX-green" />
    <link srcID="9810" trgID="12156" rel="pRr" directed="false" shadow="false" column="77084" shadowCol="128048" srcRow="2158" trgRow="2973" color="EX-yellow" />
    <link srcID="12391" trgID="9810" rel="pRr" directed="false" shadow="false" column="77085" shadowCol="128049" srcRow="3092" trgRow="2158" color="EX-purple" />
    <link srcID="13103" trgID="9810" rel="pRr" directed="false" shadow="false" column="77086" shadowCol="128050" srcRow="3093" trgRow="2158" color="EX-dark-purple" />
    <link srcID="13981" trgID="9810" rel="pRr" directed="false" shadow="false" column="77087" shadowCol="128051" srcRow="3094" trgRow="2158" color="EX-dark-red" />
    <link srcID="9810" trgID="13331" rel="pRr" directed="false" shadow="false" column="77088" shadowCol="128052" srcRow="2158" trgRow="3095" color="EX-pale-green" />
    <link srcID="9810" trgID="10807" rel="pRr" directed="false" shadow="false" column="77089" shadowCol="128053" srcRow="2158" trgRow="3312" color="EX-pale-blue" />
    <link srcID="9810" trgID="13231" rel="pRr" directed="false" shadow="false" column="77090" shadowCol="128054" srcRow="2158" trgRow="3317" color="EX-dark-tan" />
    <link srcID="9810" trgID="11520" rel="pRr" directed="false" shadow="false" column="77091" shadowCol="128055" srcRow="2158" trgRow="3323" color="EX-pale-blue-magenta" />
    <link srcID="9810" trgID="11084" rel="pRr" directed="false" shadow="false" column="77092" shadowCol="128056" srcRow="2158" trgRow="3399" color="EX-pale-yellow orange" />
    <link srcID="12063" trgID="9810" rel="pRr" directed="false" shadow="false" column="77093" shadowCol="128057" srcRow="3454" trgRow="2158" color="EX-medium-magenta" />
    <link srcID="9810" trgID="13406" rel="pRr" directed="false" shadow="false" column="77094" shadowCol="128058" srcRow="2158" trgRow="3476" color="EX-pale-red" />
    <link srcID="9810" trgID="13851" rel="pRr" directed="false" shadow="false" column="77095" shadowCol="128059" srcRow="2158" trgRow="3481" color="EX-pale-cyan" />
    <link srcID="11167" trgID="9810" rel="pRr" directed="false" shadow="false" column="77096" shadowCol="128060" srcRow="3490" trgRow="2158" color="EX-pale-yellow-green" />
    <link srcID="11614" trgID="9810" rel="pRr" directed="false" shadow="false" column="77097" shadowCol="128061" srcRow="3550" trgRow="2158" color="EX-pale-purple" />
    <link srcID="9810" trgID="12140" rel="pRr" directed="false" shadow="false" column="77098" shadowCol="128062" srcRow="2158" trgRow="3612" color="EX-pale-magenta" />
    <link srcID="9810" trgID="13607" rel="pRr" directed="false" shadow="false" column="77099" shadowCol="128063" srcRow="2158" trgRow="3654" color="EX-pale-red-orange" />
    <link srcID="9810" trgID="10911" rel="pRr" directed="false" shadow="false" column="77100" shadowCol="128064" srcRow="2158" trgRow="3665" color="EX-blue" />
    <link srcID="9810" trgID="11029" rel="pRr" directed="false" shadow="false" column="77101" shadowCol="128065" srcRow="2158" trgRow="3670" color="EX-orange" />
    <link srcID="9810" trgID="12127" rel="pRr" directed="false" shadow="false" column="77102" shadowCol="128066" srcRow="2158" trgRow="3805" color="EX-dark-cyan" />
    <link srcID="9810" trgID="13589" rel="pRr" directed="false" shadow="false" column="77103" shadowCol="128067" srcRow="2158" trgRow="3879" color="EX-red" />
    <link srcID="9810" trgID="12464" rel="pRr" directed="false" shadow="false" column="77104" shadowCol="128068" srcRow="2158" trgRow="3882" color="EX-dark-orange" />
    <link srcID="9810" trgID="10734" rel="pRr" directed="false" shadow="false" column="77105" shadowCol="128069" srcRow="2158" trgRow="3919" color="EX-dark-gray-purple" />
    <link srcID="9810" trgID="10805" rel="pRr" directed="false" shadow="false" column="77106" shadowCol="128070" srcRow="2158" trgRow="3925" color="EX-cyan" />
    <link srcID="9810" trgID="11055" rel="pRr" directed="false" shadow="false" column="77107" shadowCol="128071" srcRow="2158" trgRow="3964" color="EX-yellow-orange" />
    <link srcID="9810" trgID="13480" rel="pRr" directed="false" shadow="false" column="77108" shadowCol="128072" srcRow="2158" trgRow="3990" color="EX-pure-blue" />
    <link srcID="9810" trgID="12844" rel="pRr" directed="false" shadow="false" column="77109" shadowCol="128073" srcRow="2158" trgRow="4033" color="EX-dark-yellow-green" />
    <link srcID="9810" trgID="11742" rel="pRr" directed="false" shadow="false" column="77110" shadowCol="128074" srcRow="2158" trgRow="4038" color="EX-dark-magenta" />
    <link srcID="12385" trgID="9810" rel="pRr" directed="false" shadow="false" column="77111" shadowCol="128075" srcRow="4056" trgRow="2158" color="EX-dark-green" />
    <link srcID="13422" trgID="9810" rel="pRr" directed="false" shadow="false" column="77112" shadowCol="128076" srcRow="4057" trgRow="2158" color="EX-blue-magenta" />
    <link srcID="12386" trgID="9810" rel="pRr" directed="false" shadow="false" column="77113" shadowCol="128077" srcRow="4058" trgRow="2158" color="EX-yellow-green" />
    <link srcID="9810" trgID="11220" rel="pRr" directed="false" shadow="false" column="77114" shadowCol="128078" srcRow="2158" trgRow="4103" color="EX-magenta" />
    <link srcID="12812" trgID="9810" rel="pRr" directed="false" shadow="false" column="77115" shadowCol="128079" srcRow="4231" trgRow="2158" color="EX-green" />
    <link srcID="9810" trgID="13339" rel="pRr" directed="false" shadow="false" column="77116" shadowCol="128080" srcRow="2158" trgRow="4501" color="EX-yellow" />
    <link srcID="12790" trgID="9810" rel="pRr" directed="false" shadow="false" column="77117" shadowCol="128081" srcRow="4550" trgRow="2158" color="EX-purple" />
    <link srcID="9810" trgID="11272" rel="pRr" directed="false" shadow="false" column="77118" shadowCol="128082" srcRow="2158" trgRow="4601" color="EX-dark-purple" />
    <link srcID="9810" trgID="11204" rel="pRr" directed="false" shadow="false" column="77119" shadowCol="128083" srcRow="2158" trgRow="4635" color="EX-dark-red" />
    <link srcID="9810" trgID="10766" rel="pRr" directed="false" shadow="false" column="77120" shadowCol="128084" srcRow="2158" trgRow="4747" color="EX-pale-green" />
    <link srcID="9810" trgID="13485" rel="pRr" directed="false" shadow="false" column="77121" shadowCol="128085" srcRow="2158" trgRow="4798" color="EX-pale-blue" />
    <link srcID="9810" trgID="13118" rel="pRr" directed="false" shadow="false" column="77122" shadowCol="128086" srcRow="2158" trgRow="4850" color="EX-dark-tan" />
    <link srcID="12520" trgID="9810" rel="pRr" directed="false" shadow="false" column="77123" shadowCol="128087" srcRow="4883" trgRow="2158" color="EX-pale-blue-magenta" />
    <link srcID="9810" trgID="10811" rel="pRr" directed="false" shadow="false" column="77124" shadowCol="128088" srcRow="2158" trgRow="4944" color="EX-pale-yellow orange" />
    <link srcID="12957" trgID="9810" rel="pRr" directed="false" shadow="false" column="77125" shadowCol="128089" srcRow="4964" trgRow="2158" color="EX-medium-magenta" />
    <link srcID="9810" trgID="11236" rel="pRr" directed="false" shadow="false" column="77126" shadowCol="128090" srcRow="2158" trgRow="5016" color="EX-pale-red" />
    <link srcID="9810" trgID="13968" rel="pRr" directed="false" shadow="false" column="77127" shadowCol="128091" srcRow="2158" trgRow="5087" color="EX-pale-cyan" />
    <link srcID="9810" trgID="13054" rel="pRr" directed="false" shadow="false" column="77128" shadowCol="128092" srcRow="2158" trgRow="5240" color="EX-pale-yellow-green" />
    <link srcID="9810" trgID="11387" rel="pRr" directed="false" shadow="false" column="77129" shadowCol="128093" srcRow="2158" trgRow="5271" color="EX-pale-purple" />
    <link srcID="9810" trgID="12583" rel="pRr" directed="false" shadow="false" column="77130" shadowCol="128094" srcRow="2158" trgRow="5303" color="EX-pale-magenta" />
    <link srcID="11454" trgID="9810" rel="pRr" directed="false" shadow="false" column="77131" shadowCol="128095" srcRow="5329" trgRow="2158" color="EX-pale-red-orange" />
    <link srcID="13834" trgID="9810" rel="pRr" directed="false" shadow="false" column="77132" shadowCol="128096" srcRow="5355" trgRow="2158" color="EX-blue" />
    <link srcID="9810" trgID="11026" rel="pRr" directed="false" shadow="false" column="77133" shadowCol="128097" srcRow="2158" trgRow="5403" color="EX-orange" />
    <link srcID="9810" trgID="10925" rel="pRr" directed="false" shadow="false" column="77134" shadowCol="128098" srcRow="2158" trgRow="5426" color="EX-dark-cyan" />
    <link srcID="9810" trgID="13555" rel="pRr" directed="false" shadow="false" column="77135" shadowCol="128099" srcRow="2158" trgRow="5484" color="EX-red" />
    <link srcID="9810" trgID="13078" rel="pRr" directed="false" shadow="false" column="77136" shadowCol="128100" srcRow="2158" trgRow="5487" color="EX-dark-orange" />
    <link srcID="11938" trgID="9810" rel="pRr" directed="false" shadow="false" column="77137" shadowCol="128101" srcRow="5655" trgRow="2158" color="EX-dark-gray-purple" />
    <link srcID="13333" trgID="8990" rel="pRr" directed="false" shadow="false" column="77138" shadowCol="128102" srcRow="2538" trgRow="2159" color="EX-cyan" />
    <link srcID="10807" trgID="8990" rel="pRr" directed="false" shadow="false" column="77139" shadowCol="128103" srcRow="3312" trgRow="2159" color="EX-yellow-orange" />
    <link srcID="12002" trgID="8990" rel="pRr" directed="false" shadow="false" column="77140" shadowCol="128104" srcRow="3322" trgRow="2159" color="EX-pure-blue" />
    <link srcID="8990" trgID="14001" rel="pRr" directed="false" shadow="false" column="77141" shadowCol="128105" srcRow="2159" trgRow="3334" color="EX-dark-yellow-green" />
    <link srcID="8990" trgID="13240" rel="pRr" directed="false" shadow="false" column="77142" shadowCol="128106" srcRow="2159" trgRow="3337" color="EX-dark-magenta" />
    <link srcID="13180" trgID="8990" rel="pRr" directed="false" shadow="false" column="77143" shadowCol="128107" srcRow="3363" trgRow="2159" color="EX-dark-green" />
    <link srcID="12195" trgID="8990" rel="pRr" directed="false" shadow="false" column="77144" shadowCol="128108" srcRow="3365" trgRow="2159" color="EX-blue-magenta" />
    <link srcID="12007" trgID="8990" rel="pRr" directed="false" shadow="false" column="77145" shadowCol="128109" srcRow="3367" trgRow="2159" color="EX-yellow-green" />
    <link srcID="11344" trgID="8990" rel="pRr" directed="false" shadow="false" column="77146" shadowCol="128110" srcRow="3374" trgRow="2159" color="EX-magenta" />
    <link srcID="11822" trgID="8990" rel="pRr" directed="false" shadow="false" column="77147" shadowCol="128111" srcRow="3375" trgRow="2159" color="EX-green" />
    <link srcID="11463" trgID="8990" rel="pRr" directed="false" shadow="false" column="77148" shadowCol="128112" srcRow="3382" trgRow="2159" color="EX-yellow" />
    <link srcID="13462" trgID="8990" rel="pRr" directed="false" shadow="false" column="77149" shadowCol="128113" srcRow="3426" trgRow="2159" color="EX-purple" />
    <link srcID="11500" trgID="8990" rel="pRr" directed="false" shadow="false" column="77150" shadowCol="128114" srcRow="3451" trgRow="2159" color="EX-dark-purple" />
    <link srcID="12063" trgID="8990" rel="pRr" directed="false" shadow="false" column="77151" shadowCol="128115" srcRow="3454" trgRow="2159" color="EX-dark-red" />
    <link srcID="13825" trgID="8990" rel="pRr" directed="false" shadow="false" column="77152" shadowCol="128116" srcRow="3456" trgRow="2159" color="EX-pale-green" />
    <link srcID="12429" trgID="8990" rel="pRr" directed="false" shadow="false" column="77153" shadowCol="128117" srcRow="3463" trgRow="2159" color="EX-pale-blue" />
    <link srcID="8990" trgID="13838" rel="pRr" directed="false" shadow="false" column="77154" shadowCol="128118" srcRow="2159" trgRow="3509" color="EX-dark-tan" />
    <link srcID="12616" trgID="8990" rel="pRr" directed="false" shadow="false" column="77155" shadowCol="128119" srcRow="3531" trgRow="2159" color="EX-pale-blue-magenta" />
    <link srcID="10856" trgID="8990" rel="pRr" directed="false" shadow="false" column="77156" shadowCol="128120" srcRow="3535" trgRow="2159" color="EX-pale-yellow orange" />
    <link srcID="13861" trgID="8990" rel="pRr" directed="false" shadow="false" column="77157" shadowCol="128121" srcRow="3579" trgRow="2159" color="EX-medium-magenta" />
    <link srcID="13865" trgID="8990" rel="pRr" directed="false" shadow="false" column="77158" shadowCol="128122" srcRow="3582" trgRow="2159" color="EX-pale-red" />
    <link srcID="13821" trgID="8990" rel="pRr" directed="false" shadow="false" column="77159" shadowCol="128123" srcRow="3587" trgRow="2159" color="EX-pale-cyan" />
    <link srcID="13214" trgID="8990" rel="pRr" directed="false" shadow="false" column="77160" shadowCol="128124" srcRow="3687" trgRow="2159" color="EX-pale-yellow-green" />
    <link srcID="13857" trgID="8990" rel="pRr" directed="false" shadow="false" column="77161" shadowCol="128125" srcRow="3689" trgRow="2159" color="EX-pale-purple" />
    <link srcID="13108" trgID="8990" rel="pRr" directed="false" shadow="false" column="77162" shadowCol="128126" srcRow="3732" trgRow="2159" color="EX-pale-magenta" />
    <link srcID="11703" trgID="8990" rel="pRr" directed="false" shadow="false" column="77163" shadowCol="128127" srcRow="3751" trgRow="2159" color="EX-pale-red-orange" />
    <link srcID="11470" trgID="8990" rel="pRr" directed="false" shadow="false" column="77164" shadowCol="128128" srcRow="3820" trgRow="2159" color="EX-blue" />
    <link srcID="12749" trgID="8990" rel="pRr" directed="false" shadow="false" column="77165" shadowCol="128129" srcRow="3842" trgRow="2159" color="EX-orange" />
    <link srcID="8990" trgID="10670" rel="pRr" directed="false" shadow="false" column="77166" shadowCol="128130" srcRow="2159" trgRow="3858" color="EX-dark-cyan" />
    <link srcID="10782" trgID="8990" rel="pRr" directed="false" shadow="false" column="77167" shadowCol="128131" srcRow="3895" trgRow="2159" color="EX-red" />
    <link srcID="11009" trgID="8990" rel="pRr" directed="false" shadow="false" column="77168" shadowCol="128132" srcRow="3956" trgRow="2159" color="EX-dark-orange" />
    <link srcID="13892" trgID="8990" rel="pRr" directed="false" shadow="false" column="77169" shadowCol="128133" srcRow="4020" trgRow="2159" color="EX-dark-gray-purple" />
    <link srcID="11469" trgID="8990" rel="pRr" directed="false" shadow="false" column="77170" shadowCol="128134" srcRow="4122" trgRow="2159" color="EX-cyan" />
    <link srcID="13713" trgID="8990" rel="pRr" directed="false" shadow="false" column="77171" shadowCol="128135" srcRow="4186" trgRow="2159" color="EX-yellow-orange" />
    <link srcID="10778" trgID="8990" rel="pRr" directed="false" shadow="false" column="77172" shadowCol="128136" srcRow="4281" trgRow="2159" color="EX-pure-blue" />
    <link srcID="11108" trgID="8990" rel="pRr" directed="false" shadow="false" column="77173" shadowCol="128137" srcRow="4506" trgRow="2159" color="EX-dark-yellow-green" />
    <link srcID="12822" trgID="8990" rel="pRr" directed="false" shadow="false" column="77174" shadowCol="128138" srcRow="4753" trgRow="2159" color="EX-dark-magenta" />
    <link srcID="8990" trgID="11305" rel="pRr" directed="false" shadow="false" column="77175" shadowCol="128139" srcRow="2159" trgRow="4976" color="EX-dark-green" />
    <link srcID="11439" trgID="8990" rel="pRr" directed="false" shadow="false" column="77176" shadowCol="128140" srcRow="5030" trgRow="2159" color="EX-blue-magenta" />
    <link srcID="8990" trgID="10959" rel="pRr" directed="false" shadow="false" column="77177" shadowCol="128141" srcRow="2159" trgRow="5077" color="EX-yellow-green" />
    <link srcID="8990" trgID="13596" rel="pRr" directed="false" shadow="false" column="77178" shadowCol="128142" srcRow="2159" trgRow="5341" color="EX-magenta" />
    <link srcID="11484" trgID="8990" rel="pRr" directed="false" shadow="false" column="77179" shadowCol="128143" srcRow="5347" trgRow="2159" color="EX-green" />
    <link srcID="8990" trgID="13796" rel="pRr" directed="false" shadow="false" column="77180" shadowCol="128144" srcRow="2159" trgRow="5602" color="EX-yellow" />
    <link srcID="12990" trgID="8990" rel="pRr" directed="false" shadow="false" column="77181" shadowCol="128145" srcRow="5667" trgRow="2159" color="EX-purple" />
    <link srcID="13875" trgID="8990" rel="pRr" directed="false" shadow="false" column="77182" shadowCol="128146" srcRow="5702" trgRow="2159" color="EX-dark-purple" />
    <link srcID="8259" trgID="11734" rel="pRr" directed="false" shadow="false" column="77183" shadowCol="128147" srcRow="2160" trgRow="2569" color="EX-dark-red" />
    <link srcID="12366" trgID="8259" rel="pRr" directed="false" shadow="false" column="77184" shadowCol="128148" srcRow="3333" trgRow="2160" color="EX-pale-green" />
    <link srcID="8259" trgID="11822" rel="pRr" directed="false" shadow="false" column="77185" shadowCol="128149" srcRow="2160" trgRow="3375" color="EX-pale-blue" />
    <link srcID="8259" trgID="11949" rel="pRr" directed="false" shadow="false" column="77186" shadowCol="128150" srcRow="2160" trgRow="3492" color="EX-dark-tan" />
    <link srcID="8259" trgID="12295" rel="pRr" directed="false" shadow="false" column="77187" shadowCol="128151" srcRow="2160" trgRow="3518" color="EX-pale-blue-magenta" />
    <link srcID="10592" trgID="8259" rel="pRr" directed="false" shadow="false" column="77188" shadowCol="128152" srcRow="3521" trgRow="2160" color="EX-pale-yellow orange" />
    <link srcID="8259" trgID="12405" rel="pRr" directed="false" shadow="false" column="77189" shadowCol="128153" srcRow="2160" trgRow="3636" color="EX-medium-magenta" />
    <link srcID="8259" trgID="13939" rel="pRr" directed="false" shadow="false" column="77190" shadowCol="128154" srcRow="2160" trgRow="4387" color="EX-pale-red" />
    <link srcID="8259" trgID="10602" rel="pRr" directed="false" shadow="false" column="77191" shadowCol="128155" srcRow="2160" trgRow="4507" color="EX-pale-cyan" />
    <link srcID="13979" trgID="8259" rel="pRr" directed="false" shadow="false" column="77192" shadowCol="128156" srcRow="4538" trgRow="2160" color="EX-pale-yellow-green" />
    <link srcID="8259" trgID="12790" rel="pRr" directed="false" shadow="false" column="77193" shadowCol="128157" srcRow="2160" trgRow="4550" color="EX-pale-purple" />
    <link srcID="8259" trgID="10708" rel="pRr" directed="false" shadow="false" column="77194" shadowCol="128158" srcRow="2160" trgRow="4600" color="EX-pale-magenta" />
    <link srcID="8259" trgID="12809" rel="pRr" directed="false" shadow="false" column="77195" shadowCol="128159" srcRow="2160" trgRow="4630" color="EX-pale-red-orange" />
    <link srcID="8259" trgID="12027" rel="pRr" directed="false" shadow="false" column="77196" shadowCol="128160" srcRow="2160" trgRow="4772" color="EX-blue" />
    <link srcID="8259" trgID="11905" rel="pRr" directed="false" shadow="false" column="77197" shadowCol="128161" srcRow="2160" trgRow="4887" color="EX-orange" />
    <link srcID="8259" trgID="11528" rel="pRr" directed="false" shadow="false" column="77198" shadowCol="128162" srcRow="2160" trgRow="5055" color="EX-dark-cyan" />
    <link srcID="9191" trgID="14000" rel="pRr" directed="false" shadow="false" column="77199" shadowCol="128163" srcRow="2161" trgRow="5610" color="EX-red" />
    <link srcID="9191" trgID="10997" rel="pRr" directed="false" shadow="false" column="77200" shadowCol="128164" srcRow="2161" trgRow="5694" color="EX-dark-orange" />
    <link srcID="8260" trgID="13047" rel="pRr" directed="false" shadow="false" column="77201" shadowCol="128165" srcRow="2162" trgRow="2765" color="EX-dark-gray-purple" />
    <link srcID="8260" trgID="13317" rel="pRr" directed="false" shadow="false" column="77202" shadowCol="128166" srcRow="2162" trgRow="3364" color="EX-cyan" />
    <link srcID="10838" trgID="8260" rel="pRr" directed="false" shadow="false" column="77203" shadowCol="128167" srcRow="3380" trgRow="2162" color="EX-yellow-orange" />
    <link srcID="8260" trgID="10969" rel="pRr" directed="false" shadow="false" column="77204" shadowCol="128168" srcRow="2162" trgRow="3385" color="EX-pure-blue" />
    <link srcID="11630" trgID="8260" rel="pRr" directed="false" shadow="false" column="77205" shadowCol="128169" srcRow="3433" trgRow="2162" color="EX-dark-yellow-green" />
    <link srcID="8260" trgID="11917" rel="pRr" directed="false" shadow="false" column="77206" shadowCol="128170" srcRow="2162" trgRow="3514" color="EX-dark-magenta" />
    <link srcID="8260" trgID="12295" rel="pRr" directed="false" shadow="false" column="77207" shadowCol="128171" srcRow="2162" trgRow="3518" color="EX-dark-green" />
    <link srcID="8260" trgID="13822" rel="pRr" directed="false" shadow="false" column="77208" shadowCol="128172" srcRow="2162" trgRow="3564" color="EX-blue-magenta" />
    <link srcID="8260" trgID="11346" rel="pRr" directed="false" shadow="false" column="77209" shadowCol="128173" srcRow="2162" trgRow="3581" color="EX-yellow-green" />
    <link srcID="11620" trgID="8260" rel="pRr" directed="false" shadow="false" column="77210" shadowCol="128174" srcRow="3603" trgRow="2162" color="EX-magenta" />
    <link srcID="8260" trgID="11988" rel="pRr" directed="false" shadow="false" column="77211" shadowCol="128175" srcRow="2162" trgRow="3613" color="EX-green" />
    <link srcID="8260" trgID="10831" rel="pRr" directed="false" shadow="false" column="77212" shadowCol="128176" srcRow="2162" trgRow="3658" color="EX-yellow" />
    <link srcID="8260" trgID="11080" rel="pRr" directed="false" shadow="false" column="77213" shadowCol="128177" srcRow="2162" trgRow="3890" color="EX-purple" />
    <link srcID="8260" trgID="13938" rel="pRr" directed="false" shadow="false" column="77214" shadowCol="128178" srcRow="2162" trgRow="3929" color="EX-dark-purple" />
    <link srcID="8260" trgID="12113" rel="pRr" directed="false" shadow="false" column="77215" shadowCol="128179" srcRow="2162" trgRow="3995" color="EX-dark-red" />
    <link srcID="8260" trgID="10867" rel="pRr" directed="false" shadow="false" column="77216" shadowCol="128180" srcRow="2162" trgRow="4346" color="EX-pale-green" />
    <link srcID="13129" trgID="8260" rel="pRr" directed="false" shadow="false" column="77217" shadowCol="128181" srcRow="4577" trgRow="2162" color="EX-pale-blue" />
    <link srcID="8260" trgID="10952" rel="pRr" directed="false" shadow="false" column="77218" shadowCol="128182" srcRow="2162" trgRow="4857" color="EX-dark-tan" />
    <link srcID="13562" trgID="8260" rel="pRr" directed="false" shadow="false" column="77219" shadowCol="128183" srcRow="4902" trgRow="2162" color="EX-pale-blue-magenta" />
    <link srcID="10721" trgID="8260" rel="pRr" directed="false" shadow="false" column="77220" shadowCol="128184" srcRow="4956" trgRow="2162" color="EX-pale-yellow orange" />
    <link srcID="8260" trgID="10787" rel="pRr" directed="false" shadow="false" column="77221" shadowCol="128185" srcRow="2162" trgRow="4957" color="EX-medium-magenta" />
    <link srcID="8260" trgID="11848" rel="pRr" directed="false" shadow="false" column="77222" shadowCol="128186" srcRow="2162" trgRow="4972" color="EX-pale-red" />
    <link srcID="13091" trgID="8260" rel="pRr" directed="false" shadow="false" column="77223" shadowCol="128187" srcRow="5169" trgRow="2162" color="EX-pale-cyan" />
    <link srcID="12349" trgID="8260" rel="pRr" directed="false" shadow="false" column="77224" shadowCol="128188" srcRow="5458" trgRow="2162" color="EX-pale-yellow-green" />
    <link srcID="13785" trgID="8260" rel="pRr" directed="false" shadow="false" column="77225" shadowCol="128189" srcRow="5690" trgRow="2162" color="EX-pale-purple" />
    <link srcID="9106" trgID="11378" rel="pRr" directed="false" shadow="false" column="77226" shadowCol="128190" srcRow="2163" trgRow="3293" color="EX-pale-magenta" />
    <link srcID="9106" trgID="12876" rel="pRr" directed="false" shadow="false" column="77227" shadowCol="128191" srcRow="2163" trgRow="3435" color="EX-pale-red-orange" />
    <link srcID="9106" trgID="11979" rel="pRr" directed="false" shadow="false" column="77228" shadowCol="128192" srcRow="2163" trgRow="3920" color="EX-blue" />
    <link srcID="9106" trgID="12274" rel="pRr" directed="false" shadow="false" column="77229" shadowCol="128193" srcRow="2163" trgRow="4683" color="EX-orange" />
    <link srcID="9106" trgID="13118" rel="pRr" directed="false" shadow="false" column="77230" shadowCol="128194" srcRow="2163" trgRow="4850" color="EX-dark-cyan" />
    <link srcID="9106" trgID="11252" rel="pRr" directed="false" shadow="false" column="77231" shadowCol="128195" srcRow="2163" trgRow="4855" color="EX-red" />
    <link srcID="9106" trgID="12310" rel="pRr" directed="false" shadow="false" column="77232" shadowCol="128196" srcRow="2163" trgRow="4927" color="EX-dark-orange" />
    <link srcID="10385" trgID="11157" rel="pRr" directed="false" shadow="false" column="77233" shadowCol="128197" srcRow="2164" trgRow="3493" color="EX-dark-gray-purple" />
    <link srcID="11673" trgID="10385" rel="pRr" directed="false" shadow="false" column="77234" shadowCol="128198" srcRow="3523" trgRow="2164" color="EX-cyan" />
    <link srcID="11414" trgID="10385" rel="pRr" directed="false" shadow="false" column="77235" shadowCol="128199" srcRow="3768" trgRow="2164" color="EX-yellow-orange" />
    <link srcID="11624" trgID="10385" rel="pRr" directed="false" shadow="false" column="77236" shadowCol="128200" srcRow="4524" trgRow="2164" color="EX-pure-blue" />
    <link srcID="13900" trgID="10385" rel="pRr" directed="false" shadow="false" column="77237" shadowCol="128201" srcRow="4897" trgRow="2164" color="EX-dark-yellow-green" />
    <link srcID="10385" trgID="13700" rel="pRr" directed="false" shadow="false" column="77238" shadowCol="128202" srcRow="2164" trgRow="4999" color="EX-dark-magenta" />
    <link srcID="10385" trgID="11896" rel="pRr" directed="false" shadow="false" column="77239" shadowCol="128203" srcRow="2164" trgRow="5002" color="EX-dark-green" />
    <link srcID="10385" trgID="11154" rel="pRr" directed="false" shadow="false" column="77240" shadowCol="128204" srcRow="2164" trgRow="5283" color="EX-blue-magenta" />
    <link srcID="11421" trgID="9817" rel="pRr" directed="false" shadow="false" column="77241" shadowCol="128205" srcRow="3415" trgRow="2165" color="EX-yellow-green" />
    <link srcID="11640" trgID="9817" rel="pRr" directed="false" shadow="false" column="77242" shadowCol="128206" srcRow="3416" trgRow="2165" color="EX-magenta" />
    <link srcID="13167" trgID="9817" rel="pRr" directed="false" shadow="false" column="77243" shadowCol="128207" srcRow="3438" trgRow="2165" color="EX-green" />
    <link srcID="9817" trgID="11814" rel="pRr" directed="false" shadow="false" column="77244" shadowCol="128208" srcRow="2165" trgRow="3458" color="EX-yellow" />
    <link srcID="12967" trgID="9817" rel="pRr" directed="false" shadow="false" column="77245" shadowCol="128209" srcRow="3504" trgRow="2165" color="EX-purple" />
    <link srcID="11694" trgID="9817" rel="pRr" directed="false" shadow="false" column="77246" shadowCol="128210" srcRow="3639" trgRow="2165" color="EX-dark-purple" />
    <link srcID="11308" trgID="9817" rel="pRr" directed="false" shadow="false" column="77247" shadowCol="128211" srcRow="3666" trgRow="2165" color="EX-dark-red" />
    <link srcID="9817" trgID="13506" rel="pRr" directed="false" shadow="false" column="77248" shadowCol="128212" srcRow="2165" trgRow="3686" color="EX-pale-green" />
    <link srcID="11906" trgID="9817" rel="pRr" directed="false" shadow="false" column="77249" shadowCol="128213" srcRow="3843" trgRow="2165" color="EX-pale-blue" />
    <link srcID="11211" trgID="9817" rel="pRr" directed="false" shadow="false" column="77250" shadowCol="128214" srcRow="3983" trgRow="2165" color="EX-dark-tan" />
    <link srcID="10688" trgID="9817" rel="pRr" directed="false" shadow="false" column="77251" shadowCol="128215" srcRow="4163" trgRow="2165" color="EX-pale-blue-magenta" />
    <link srcID="9817" trgID="12194" rel="pRr" directed="false" shadow="false" column="77252" shadowCol="128216" srcRow="2165" trgRow="4474" color="EX-pale-yellow orange" />
    <link srcID="11420" trgID="9817" rel="pRr" directed="false" shadow="false" column="77253" shadowCol="128217" srcRow="4535" trgRow="2165" color="EX-medium-magenta" />
    <link srcID="11431" trgID="9817" rel="pRr" directed="false" shadow="false" column="77254" shadowCol="128218" srcRow="4863" trgRow="2165" color="EX-pale-red" />
    <link srcID="12376" trgID="9817" rel="pRr" directed="false" shadow="false" column="77255" shadowCol="128219" srcRow="5106" trgRow="2165" color="EX-pale-cyan" />
    <link srcID="12579" trgID="9817" rel="pRr" directed="false" shadow="false" column="77256" shadowCol="128220" srcRow="5154" trgRow="2165" color="EX-pale-yellow-green" />
    <link srcID="11615" trgID="9817" rel="pRr" directed="false" shadow="false" column="77257" shadowCol="128221" srcRow="5200" trgRow="2165" color="EX-pale-purple" />
    <link srcID="12307" trgID="9817" rel="pRr" directed="false" shadow="false" column="77258" shadowCol="128222" srcRow="5248" trgRow="2165" color="EX-pale-magenta" />
    <link srcID="13671" trgID="9817" rel="pRr" directed="false" shadow="false" column="77259" shadowCol="128223" srcRow="5371" trgRow="2165" color="EX-pale-red-orange" />
    <link srcID="11776" trgID="8628" rel="pRr" directed="false" shadow="false" column="77260" shadowCol="128224" srcRow="3428" trgRow="2166" color="EX-blue" />
    <link srcID="8628" trgID="13680" rel="pRr" directed="false" shadow="false" column="77261" shadowCol="128225" srcRow="2166" trgRow="3672" color="EX-orange" />
    <link srcID="13935" trgID="8628" rel="pRr" directed="false" shadow="false" column="77262" shadowCol="128226" srcRow="3913" trgRow="2166" color="EX-dark-cyan" />
    <link srcID="13156" trgID="8628" rel="pRr" directed="false" shadow="false" column="77263" shadowCol="128227" srcRow="4054" trgRow="2166" color="EX-red" />
    <link srcID="10749" trgID="8628" rel="pRr" directed="false" shadow="false" column="77264" shadowCol="128228" srcRow="4107" trgRow="2166" color="EX-dark-orange" />
    <link srcID="8628" trgID="11785" rel="pRr" directed="false" shadow="false" column="77265" shadowCol="128229" srcRow="2166" trgRow="4492" color="EX-dark-gray-purple" />
    <link srcID="11545" trgID="8628" rel="pRr" directed="false" shadow="false" column="77266" shadowCol="128230" srcRow="4674" trgRow="2166" color="EX-cyan" />
    <link srcID="8628" trgID="12577" rel="pRr" directed="false" shadow="false" column="77267" shadowCol="128231" srcRow="2166" trgRow="4684" color="EX-yellow-orange" />
    <link srcID="13523" trgID="8628" rel="pRr" directed="false" shadow="false" column="77268" shadowCol="128232" srcRow="4760" trgRow="2166" color="EX-pure-blue" />
    <link srcID="11067" trgID="8628" rel="pRr" directed="false" shadow="false" column="77269" shadowCol="128233" srcRow="4820" trgRow="2166" color="EX-dark-yellow-green" />
    <link srcID="8628" trgID="11533" rel="pRr" directed="false" shadow="false" column="77270" shadowCol="128234" srcRow="2166" trgRow="5053" color="EX-dark-magenta" />
    <link srcID="8628" trgID="11532" rel="pRr" directed="false" shadow="false" column="77271" shadowCol="128235" srcRow="2166" trgRow="5057" color="EX-dark-green" />
    <link srcID="12840" trgID="8628" rel="pRr" directed="false" shadow="false" column="77272" shadowCol="128236" srcRow="5097" trgRow="2166" color="EX-blue-magenta" />
    <link srcID="8628" trgID="11826" rel="pRr" directed="false" shadow="false" column="77273" shadowCol="128237" srcRow="2166" trgRow="5483" color="EX-yellow-green" />
    <link srcID="12357" trgID="8693" rel="pRr" directed="false" shadow="false" column="77274" shadowCol="128238" srcRow="3336" trgRow="2167" color="EX-magenta" />
    <link srcID="8693" trgID="11286" rel="pRr" directed="false" shadow="false" column="77275" shadowCol="128239" srcRow="2167" trgRow="3359" color="EX-green" />
    <link srcID="12195" trgID="8693" rel="pRr" directed="false" shadow="false" column="77276" shadowCol="128240" srcRow="3365" trgRow="2167" color="EX-yellow" />
    <link srcID="13864" trgID="8693" rel="pRr" directed="false" shadow="false" column="77277" shadowCol="128241" srcRow="4061" trgRow="2167" color="EX-purple" />
    <link srcID="10995" trgID="8693" rel="pRr" directed="false" shadow="false" column="77278" shadowCol="128242" srcRow="4504" trgRow="2167" color="EX-dark-purple" />
    <link srcID="13147" trgID="8693" rel="pRr" directed="false" shadow="false" column="77279" shadowCol="128243" srcRow="4594" trgRow="2167" color="EX-dark-red" />
    <link srcID="11968" trgID="8693" rel="pRr" directed="false" shadow="false" column="77280" shadowCol="128244" srcRow="5600" trgRow="2167" color="EX-pale-green" />
    <link srcID="11212" trgID="8693" rel="pRr" directed="false" shadow="false" column="77281" shadowCol="128245" srcRow="5634" trgRow="2167" color="EX-pale-blue" />
    <link srcID="13014" trgID="10417" rel="pRr" directed="false" shadow="false" column="77282" shadowCol="128246" srcRow="3096" trgRow="2168" color="EX-dark-tan" />
    <link srcID="12594" trgID="10417" rel="pRr" directed="false" shadow="false" column="77283" shadowCol="128247" srcRow="3413" trgRow="2168" color="EX-pale-blue-magenta" />
    <link srcID="13167" trgID="10417" rel="pRr" directed="false" shadow="false" column="77284" shadowCol="128248" srcRow="3438" trgRow="2168" color="EX-pale-yellow orange" />
    <link srcID="10417" trgID="12604" rel="pRr" directed="false" shadow="false" column="77285" shadowCol="128249" srcRow="2168" trgRow="3839" color="EX-medium-magenta" />
    <link srcID="11881" trgID="10417" rel="pRr" directed="false" shadow="false" column="77286" shadowCol="128250" srcRow="4241" trgRow="2168" color="EX-pale-red" />
    <link srcID="10946" trgID="10417" rel="pRr" directed="false" shadow="false" column="77287" shadowCol="128251" srcRow="4689" trgRow="2168" color="EX-pale-cyan" />
    <link srcID="10616" trgID="10417" rel="pRr" directed="false" shadow="false" column="77288" shadowCol="128252" srcRow="4954" trgRow="2168" color="EX-pale-yellow-green" />
    <link srcID="12376" trgID="10417" rel="pRr" directed="false" shadow="false" column="77289" shadowCol="128253" srcRow="5106" trgRow="2168" color="EX-pale-purple" />
    <link srcID="12579" trgID="10417" rel="pRr" directed="false" shadow="false" column="77290" shadowCol="128254" srcRow="5154" trgRow="2168" color="EX-pale-magenta" />
    <link srcID="9188" trgID="12035" rel="pRr" directed="false" shadow="false" column="77291" shadowCol="128255" srcRow="2169" trgRow="2436" color="EX-pale-red-orange" />
    <link srcID="9188" trgID="12904" rel="pRr" directed="false" shadow="false" column="77292" shadowCol="128256" srcRow="2169" trgRow="3625" color="EX-blue" />
    <link srcID="9188" trgID="12829" rel="pRr" directed="false" shadow="false" column="77293" shadowCol="128257" srcRow="2169" trgRow="3726" color="EX-orange" />
    <link srcID="9188" trgID="10635" rel="pRr" directed="false" shadow="false" column="77294" shadowCol="128258" srcRow="2169" trgRow="3736" color="EX-dark-cyan" />
    <link srcID="9188" trgID="10602" rel="pRr" directed="false" shadow="false" column="77295" shadowCol="128259" srcRow="2169" trgRow="4507" color="EX-red" />
    <link srcID="9188" trgID="12369" rel="pRr" directed="false" shadow="false" column="77296" shadowCol="128260" srcRow="2169" trgRow="5372" color="EX-dark-orange" />
    <link srcID="10468" trgID="12006" rel="pRr" directed="false" shadow="false" column="77297" shadowCol="128261" srcRow="2170" trgRow="2904" color="EX-dark-gray-purple" />
    <link srcID="12056" trgID="10468" rel="pRr" directed="false" shadow="false" column="77298" shadowCol="128262" srcRow="3307" trgRow="2170" color="EX-cyan" />
    <link srcID="10468" trgID="11949" rel="pRr" directed="false" shadow="false" column="77299" shadowCol="128263" srcRow="2170" trgRow="3492" color="EX-yellow-orange" />
    <link srcID="11945" trgID="10468" rel="pRr" directed="false" shadow="false" column="77300" shadowCol="128264" srcRow="3506" trgRow="2170" color="EX-pure-blue" />
    <link srcID="13318" trgID="10468" rel="pRr" directed="false" shadow="false" column="77301" shadowCol="128265" srcRow="3532" trgRow="2170" color="EX-dark-yellow-green" />
    <link srcID="10468" trgID="11951" rel="pRr" directed="false" shadow="false" column="77302" shadowCol="128266" srcRow="2170" trgRow="3556" color="EX-dark-magenta" />
    <link srcID="11929" trgID="10468" rel="pRr" directed="false" shadow="false" column="77303" shadowCol="128267" srcRow="3559" trgRow="2170" color="EX-dark-green" />
    <link srcID="11927" trgID="10468" rel="pRr" directed="false" shadow="false" column="77304" shadowCol="128268" srcRow="3572" trgRow="2170" color="EX-blue-magenta" />
    <link srcID="13162" trgID="10468" rel="pRr" directed="false" shadow="false" column="77305" shadowCol="128269" srcRow="3585" trgRow="2170" color="EX-yellow-green" />
    <link srcID="12842" trgID="10468" rel="pRr" directed="false" shadow="false" column="77306" shadowCol="128270" srcRow="3656" trgRow="2170" color="EX-magenta" />
    <link srcID="11919" trgID="10468" rel="pRr" directed="false" shadow="false" column="77307" shadowCol="128271" srcRow="3669" trgRow="2170" color="EX-green" />
    <link srcID="10468" trgID="12340" rel="pRr" directed="false" shadow="false" column="77308" shadowCol="128272" srcRow="2170" trgRow="3880" color="EX-yellow" />
    <link srcID="10468" trgID="11934" rel="pRr" directed="false" shadow="false" column="77309" shadowCol="128273" srcRow="2170" trgRow="3912" color="EX-purple" />
    <link srcID="12456" trgID="10468" rel="pRr" directed="false" shadow="false" column="77310" shadowCol="128274" srcRow="4294" trgRow="2170" color="EX-dark-purple" />
    <link srcID="11928" trgID="10468" rel="pRr" directed="false" shadow="false" column="77311" shadowCol="128275" srcRow="5060" trgRow="2170" color="EX-dark-red" />
    <link srcID="10468" trgID="13639" rel="pRr" directed="false" shadow="false" column="77312" shadowCol="128276" srcRow="2170" trgRow="5075" color="EX-pale-green" />
    <link srcID="13911" trgID="10468" rel="pRr" directed="false" shadow="false" column="77313" shadowCol="128277" srcRow="5524" trgRow="2170" color="EX-pale-blue" />
    <link srcID="11918" trgID="10468" rel="pRr" directed="false" shadow="false" column="77314" shadowCol="128278" srcRow="5598" trgRow="2170" color="EX-dark-tan" />
    <link srcID="11757" trgID="10463" rel="pRr" directed="false" shadow="false" column="77315" shadowCol="128279" srcRow="3325" trgRow="2171" color="EX-pale-blue-magenta" />
    <link srcID="10641" trgID="10463" rel="pRr" directed="false" shadow="false" column="77316" shadowCol="128280" srcRow="3327" trgRow="2171" color="EX-pale-yellow orange" />
    <link srcID="11670" trgID="10463" rel="pRr" directed="false" shadow="false" column="77317" shadowCol="128281" srcRow="3440" trgRow="2171" color="EX-medium-magenta" />
    <link srcID="12838" trgID="10463" rel="pRr" directed="false" shadow="false" column="77318" shadowCol="128282" srcRow="3622" trgRow="2171" color="EX-pale-red" />
    <link srcID="13584" trgID="10463" rel="pRr" directed="false" shadow="false" column="77319" shadowCol="128283" srcRow="3961" trgRow="2171" color="EX-pale-cyan" />
    <link srcID="13148" trgID="10463" rel="pRr" directed="false" shadow="false" column="77320" shadowCol="128284" srcRow="4151" trgRow="2171" color="EX-pale-yellow-green" />
    <link srcID="10463" trgID="11108" rel="pRr" directed="false" shadow="false" column="77321" shadowCol="128285" srcRow="2171" trgRow="4506" color="EX-pale-purple" />
    <link srcID="11252" trgID="10463" rel="pRr" directed="false" shadow="false" column="77322" shadowCol="128286" srcRow="4855" trgRow="2171" color="EX-pale-magenta" />
    <link srcID="13858" trgID="10463" rel="pRr" directed="false" shadow="false" column="77323" shadowCol="128287" srcRow="4921" trgRow="2171" color="EX-pale-red-orange" />
    <link srcID="10463" trgID="11486" rel="pRr" directed="false" shadow="false" column="77324" shadowCol="128288" srcRow="2171" trgRow="4977" color="EX-blue" />
    <link srcID="11954" trgID="10463" rel="pRr" directed="false" shadow="false" column="77325" shadowCol="128289" srcRow="4993" trgRow="2171" color="EX-orange" />
    <link srcID="11943" trgID="10463" rel="pRr" directed="false" shadow="false" column="77326" shadowCol="128290" srcRow="5134" trgRow="2171" color="EX-dark-cyan" />
    <link srcID="10649" trgID="10463" rel="pRr" directed="false" shadow="false" column="77327" shadowCol="128291" srcRow="5548" trgRow="2171" color="EX-red" />
    <link srcID="9060" trgID="13601" rel="pRr" directed="false" shadow="false" column="77328" shadowCol="128292" srcRow="2172" trgRow="3370" color="EX-dark-orange" />
    <link srcID="13832" trgID="9060" rel="pRr" directed="false" shadow="false" column="77329" shadowCol="128293" srcRow="3439" trgRow="2172" color="EX-dark-gray-purple" />
    <link srcID="10906" trgID="9060" rel="pRr" directed="false" shadow="false" column="77330" shadowCol="128294" srcRow="3442" trgRow="2172" color="EX-cyan" />
    <link srcID="9060" trgID="11287" rel="pRr" directed="false" shadow="false" column="77331" shadowCol="128295" srcRow="2172" trgRow="3467" color="EX-yellow-orange" />
    <link srcID="10902" trgID="9060" rel="pRr" directed="false" shadow="false" column="77332" shadowCol="128296" srcRow="3510" trgRow="2172" color="EX-pure-blue" />
    <link srcID="9060" trgID="10826" rel="pRr" directed="false" shadow="false" column="77333" shadowCol="128297" srcRow="2172" trgRow="3529" color="EX-dark-yellow-green" />
    <link srcID="9060" trgID="13927" rel="pRr" directed="false" shadow="false" column="77334" shadowCol="128298" srcRow="2172" trgRow="3580" color="EX-dark-magenta" />
    <link srcID="9060" trgID="10930" rel="pRr" directed="false" shadow="false" column="77335" shadowCol="128299" srcRow="2172" trgRow="3592" color="EX-dark-green" />
    <link srcID="11090" trgID="9060" rel="pRr" directed="false" shadow="false" column="77336" shadowCol="128300" srcRow="3595" trgRow="2172" color="EX-blue-magenta" />
    <link srcID="9060" trgID="13846" rel="pRr" directed="false" shadow="false" column="77337" shadowCol="128301" srcRow="2172" trgRow="3638" color="EX-yellow-green" />
    <link srcID="13449" trgID="9060" rel="pRr" directed="false" shadow="false" column="77338" shadowCol="128302" srcRow="3662" trgRow="2172" color="EX-magenta" />
    <link srcID="9060" trgID="13928" rel="pRr" directed="false" shadow="false" column="77339" shadowCol="128303" srcRow="2172" trgRow="3671" color="EX-green" />
    <link srcID="10905" trgID="9060" rel="pRr" directed="false" shadow="false" column="77340" shadowCol="128304" srcRow="3792" trgRow="2172" color="EX-yellow" />
    <link srcID="11906" trgID="9060" rel="pRr" directed="false" shadow="false" column="77341" shadowCol="128305" srcRow="3843" trgRow="2172" color="EX-purple" />
    <link srcID="13925" trgID="9060" rel="pRr" directed="false" shadow="false" column="77342" shadowCol="128306" srcRow="4010" trgRow="2172" color="EX-dark-purple" />
    <link srcID="9060" trgID="11785" rel="pRr" directed="false" shadow="false" column="77343" shadowCol="128307" srcRow="2172" trgRow="4492" color="EX-dark-red" />
    <link srcID="11942" trgID="9060" rel="pRr" directed="false" shadow="false" column="77344" shadowCol="128308" srcRow="4517" trgRow="2172" color="EX-pale-green" />
    <link srcID="9060" trgID="11973" rel="pRr" directed="false" shadow="false" column="77345" shadowCol="128309" srcRow="2172" trgRow="4559" color="EX-pale-blue" />
    <link srcID="11081" trgID="9060" rel="pRr" directed="false" shadow="false" column="77346" shadowCol="128310" srcRow="4567" trgRow="2172" color="EX-dark-tan" />
    <link srcID="11789" trgID="9060" rel="pRr" directed="false" shadow="false" column="77347" shadowCol="128311" srcRow="4676" trgRow="2172" color="EX-pale-blue-magenta" />
    <link srcID="9060" trgID="12577" rel="pRr" directed="false" shadow="false" column="77348" shadowCol="128312" srcRow="2172" trgRow="4684" color="EX-pale-yellow orange" />
    <link srcID="9060" trgID="13230" rel="pRr" directed="false" shadow="false" column="77349" shadowCol="128313" srcRow="2172" trgRow="4695" color="EX-medium-magenta" />
    <link srcID="11176" trgID="9060" rel="pRr" directed="false" shadow="false" column="77350" shadowCol="128314" srcRow="4805" trgRow="2172" color="EX-pale-red" />
    <link srcID="9060" trgID="11431" rel="pRr" directed="false" shadow="false" column="77351" shadowCol="128315" srcRow="2172" trgRow="4863" color="EX-pale-cyan" />
    <link srcID="13900" trgID="9060" rel="pRr" directed="false" shadow="false" column="77352" shadowCol="128316" srcRow="4897" trgRow="2172" color="EX-pale-yellow-green" />
    <link srcID="9060" trgID="11615" rel="pRr" directed="false" shadow="false" column="77353" shadowCol="128317" srcRow="2172" trgRow="5200" color="EX-pale-purple" />
    <link srcID="9060" trgID="11057" rel="pRr" directed="false" shadow="false" column="77354" shadowCol="128318" srcRow="2172" trgRow="5234" color="EX-pale-magenta" />
    <link srcID="9060" trgID="12268" rel="pRr" directed="false" shadow="false" column="77355" shadowCol="128319" srcRow="2172" trgRow="5244" color="EX-pale-red-orange" />
    <link srcID="13885" trgID="9060" rel="pRr" directed="false" shadow="false" column="77356" shadowCol="128320" srcRow="5378" trgRow="2172" color="EX-blue" />
    <link srcID="12363" trgID="9060" rel="pRr" directed="false" shadow="false" column="77357" shadowCol="128321" srcRow="5430" trgRow="2172" color="EX-orange" />
    <link srcID="9060" trgID="13052" rel="pRr" directed="false" shadow="false" column="77358" shadowCol="128322" srcRow="2172" trgRow="5493" color="EX-dark-cyan" />
    <link srcID="11473" trgID="9060" rel="pRr" directed="false" shadow="false" column="77359" shadowCol="128323" srcRow="5613" trgRow="2172" color="EX-red" />
    <link srcID="9215" trgID="11141" rel="pRr" directed="false" shadow="false" column="77360" shadowCol="128324" srcRow="2173" trgRow="3571" color="EX-dark-orange" />
    <link srcID="9215" trgID="11559" rel="pRr" directed="false" shadow="false" column="77361" shadowCol="128325" srcRow="2173" trgRow="3802" color="EX-dark-gray-purple" />
    <link srcID="9215" trgID="10760" rel="pRr" directed="false" shadow="false" column="77362" shadowCol="128326" srcRow="2173" trgRow="3986" color="EX-cyan" />
    <link srcID="9215" trgID="13881" rel="pRr" directed="false" shadow="false" column="77363" shadowCol="128327" srcRow="2173" trgRow="4515" color="EX-yellow-orange" />
    <link srcID="9215" trgID="12214" rel="pRr" directed="false" shadow="false" column="77364" shadowCol="128328" srcRow="2173" trgRow="4522" color="EX-pure-blue" />
    <link srcID="9215" trgID="12564" rel="pRr" directed="false" shadow="false" column="77365" shadowCol="128329" srcRow="2173" trgRow="4571" color="EX-dark-yellow-green" />
    <link srcID="9215" trgID="13187" rel="pRr" directed="false" shadow="false" column="77366" shadowCol="128330" srcRow="2173" trgRow="4755" color="EX-dark-magenta" />
    <link srcID="9215" trgID="12421" rel="pRr" directed="false" shadow="false" column="77367" shadowCol="128331" srcRow="2173" trgRow="4757" color="EX-dark-green" />
    <link srcID="9215" trgID="12520" rel="pRr" directed="false" shadow="false" column="77368" shadowCol="128332" srcRow="2173" trgRow="4883" color="EX-blue-magenta" />
    <link srcID="9215" trgID="13807" rel="pRr" directed="false" shadow="false" column="77369" shadowCol="128333" srcRow="2173" trgRow="4884" color="EX-yellow-green" />
    <link srcID="9215" trgID="10721" rel="pRr" directed="false" shadow="false" column="77370" shadowCol="128334" srcRow="2173" trgRow="4956" color="EX-magenta" />
    <link srcID="9215" trgID="13801" rel="pRr" directed="false" shadow="false" column="77371" shadowCol="128335" srcRow="2173" trgRow="5158" color="EX-green" />
    <link srcID="9215" trgID="10978" rel="pRr" directed="false" shadow="false" column="77372" shadowCol="128336" srcRow="2173" trgRow="5227" color="EX-yellow" />
    <link srcID="9215" trgID="13836" rel="pRr" directed="false" shadow="false" column="77373" shadowCol="128337" srcRow="2173" trgRow="5301" color="EX-purple" />
    <link srcID="9215" trgID="10990" rel="pRr" directed="false" shadow="false" column="77374" shadowCol="128338" srcRow="2173" trgRow="5323" color="EX-dark-purple" />
    <link srcID="12677" trgID="9070" rel="pRr" directed="false" shadow="false" column="77375" shadowCol="128339" srcRow="2725" trgRow="2174" color="EX-dark-red" />
    <link srcID="13406" trgID="9070" rel="pRr" directed="false" shadow="false" column="77376" shadowCol="128340" srcRow="3476" trgRow="2174" color="EX-pale-green" />
    <link srcID="12517" trgID="9070" rel="pRr" directed="false" shadow="false" column="77377" shadowCol="128341" srcRow="3494" trgRow="2174" color="EX-pale-blue" />
    <link srcID="12214" trgID="9070" rel="pRr" directed="false" shadow="false" column="77378" shadowCol="128342" srcRow="4522" trgRow="2174" color="EX-dark-tan" />
    <link srcID="11562" trgID="9070" rel="pRr" directed="false" shadow="false" column="77379" shadowCol="128343" srcRow="5000" trgRow="2174" color="EX-pale-blue-magenta" />
    <link srcID="11633" trgID="9070" rel="pRr" directed="false" shadow="false" column="77380" shadowCol="128344" srcRow="5207" trgRow="2174" color="EX-pale-yellow orange" />
    <link srcID="9070" trgID="13805" rel="pRr" directed="false" shadow="false" column="77381" shadowCol="128345" srcRow="2174" trgRow="5214" color="EX-medium-magenta" />
    <link srcID="9070" trgID="10978" rel="pRr" directed="false" shadow="false" column="77382" shadowCol="128346" srcRow="2174" trgRow="5227" color="EX-pale-red" />
    <link srcID="9070" trgID="10765" rel="pRr" directed="false" shadow="false" column="77383" shadowCol="128347" srcRow="2174" trgRow="5491" color="EX-pale-cyan" />
    <link srcID="9236" trgID="11028" rel="pRr" directed="false" shadow="false" column="77384" shadowCol="128348" srcRow="2175" trgRow="2812" color="EX-pale-yellow-green" />
    <link srcID="12285" trgID="9236" rel="pRr" directed="false" shadow="false" column="77385" shadowCol="128349" srcRow="2856" trgRow="2175" color="EX-pale-purple" />
    <link srcID="9236" trgID="11223" rel="pRr" directed="false" shadow="false" column="77386" shadowCol="128350" srcRow="2175" trgRow="3097" color="EX-pale-magenta" />
    <link srcID="9236" trgID="12304" rel="pRr" directed="false" shadow="false" column="77387" shadowCol="128351" srcRow="2175" trgRow="3353" color="EX-pale-red-orange" />
    <link srcID="9236" trgID="12424" rel="pRr" directed="false" shadow="false" column="77388" shadowCol="128352" srcRow="2175" trgRow="3392" color="EX-blue" />
    <link srcID="10916" trgID="9236" rel="pRr" directed="false" shadow="false" column="77389" shadowCol="128353" srcRow="3400" trgRow="2175" color="EX-orange" />
    <link srcID="9236" trgID="10922" rel="pRr" directed="false" shadow="false" column="77390" shadowCol="128354" srcRow="2175" trgRow="3444" color="EX-dark-cyan" />
    <link srcID="9236" trgID="11289" rel="pRr" directed="false" shadow="false" column="77391" shadowCol="128355" srcRow="2175" trgRow="3466" color="EX-red" />
    <link srcID="9236" trgID="13851" rel="pRr" directed="false" shadow="false" column="77392" shadowCol="128356" srcRow="2175" trgRow="3481" color="EX-dark-orange" />
    <link srcID="9236" trgID="13475" rel="pRr" directed="false" shadow="false" column="77393" shadowCol="128357" srcRow="2175" trgRow="3566" color="EX-dark-gray-purple" />
    <link srcID="9236" trgID="13915" rel="pRr" directed="false" shadow="false" column="77394" shadowCol="128358" srcRow="2175" trgRow="3617" color="EX-cyan" />
    <link srcID="9236" trgID="13564" rel="pRr" directed="false" shadow="false" column="77395" shadowCol="128359" srcRow="2175" trgRow="3624" color="EX-yellow-orange" />
    <link srcID="9236" trgID="11967" rel="pRr" directed="false" shadow="false" column="77396" shadowCol="128360" srcRow="2175" trgRow="3711" color="EX-pure-blue" />
    <link srcID="9236" trgID="11957" rel="pRr" directed="false" shadow="false" column="77397" shadowCol="128361" srcRow="2175" trgRow="3779" color="EX-dark-yellow-green" />
    <link srcID="12593" trgID="9236" rel="pRr" directed="false" shadow="false" column="77398" shadowCol="128362" srcRow="4059" trgRow="2175" color="EX-dark-magenta" />
    <link srcID="9236" trgID="11138" rel="pRr" directed="false" shadow="false" column="77399" shadowCol="128363" srcRow="2175" trgRow="4402" color="EX-dark-green" />
    <link srcID="9236" trgID="13413" rel="pRr" directed="false" shadow="false" column="77400" shadowCol="128364" srcRow="2175" trgRow="4494" color="EX-blue-magenta" />
    <link srcID="9236" trgID="13043" rel="pRr" directed="false" shadow="false" column="77401" shadowCol="128365" srcRow="2175" trgRow="4641" color="EX-yellow-green" />
    <link srcID="9236" trgID="11496" rel="pRr" directed="false" shadow="false" column="77402" shadowCol="128366" srcRow="2175" trgRow="4669" color="EX-magenta" />
    <link srcID="9236" trgID="13574" rel="pRr" directed="false" shadow="false" column="77403" shadowCol="128367" srcRow="2175" trgRow="4680" color="EX-green" />
    <link srcID="9236" trgID="13117" rel="pRr" directed="false" shadow="false" column="77404" shadowCol="128368" srcRow="2175" trgRow="5177" color="EX-yellow" />
    <link srcID="12729" trgID="9236" rel="pRr" directed="false" shadow="false" column="77405" shadowCol="128369" srcRow="5247" trgRow="2175" color="EX-purple" />
    <link srcID="9236" trgID="13836" rel="pRr" directed="false" shadow="false" column="77406" shadowCol="128370" srcRow="2175" trgRow="5301" color="EX-dark-purple" />
    <link srcID="10939" trgID="9236" rel="pRr" directed="false" shadow="false" column="77407" shadowCol="128371" srcRow="5365" trgRow="2175" color="EX-dark-red" />
    <link srcID="9236" trgID="11409" rel="pRr" directed="false" shadow="false" column="77408" shadowCol="128372" srcRow="2175" trgRow="5384" color="EX-pale-green" />
    <link srcID="9236" trgID="10925" rel="pRr" directed="false" shadow="false" column="77409" shadowCol="128373" srcRow="2175" trgRow="5426" color="EX-pale-blue" />
    <link srcID="9236" trgID="10929" rel="pRr" directed="false" shadow="false" column="77410" shadowCol="128374" srcRow="2175" trgRow="5446" color="EX-dark-tan" />
    <link srcID="9236" trgID="11329" rel="pRr" directed="false" shadow="false" column="77411" shadowCol="128375" srcRow="2175" trgRow="5622" color="EX-pale-blue-magenta" />
    <link srcID="10354" trgID="11507" rel="pRr" directed="false" shadow="false" column="77412" shadowCol="128376" srcRow="2176" trgRow="4112" color="EX-pale-yellow orange" />
    <link srcID="11822" trgID="9348" rel="pRr" directed="false" shadow="false" column="77413" shadowCol="128377" srcRow="3375" trgRow="2177" color="EX-medium-magenta" />
    <link srcID="13062" trgID="9348" rel="pRr" directed="false" shadow="false" column="77414" shadowCol="128378" srcRow="3457" trgRow="2177" color="EX-pale-red" />
    <link srcID="10808" trgID="9348" rel="pRr" directed="false" shadow="false" column="77415" shadowCol="128379" srcRow="3923" trgRow="2177" color="EX-pale-cyan" />
    <link srcID="10995" trgID="9348" rel="pRr" directed="false" shadow="false" column="77416" shadowCol="128380" srcRow="4504" trgRow="2177" color="EX-pale-yellow-green" />
    <link srcID="13147" trgID="9348" rel="pRr" directed="false" shadow="false" column="77417" shadowCol="128381" srcRow="4594" trgRow="2177" color="EX-pale-purple" />
    <link srcID="9348" trgID="11063" rel="pRr" directed="false" shadow="false" column="77418" shadowCol="128382" srcRow="2177" trgRow="4848" color="EX-pale-magenta" />
    <link srcID="9348" trgID="11829" rel="pRr" directed="false" shadow="false" column="77419" shadowCol="128383" srcRow="2177" trgRow="4882" color="EX-pale-red-orange" />
    <link srcID="9348" trgID="11848" rel="pRr" directed="false" shadow="false" column="77420" shadowCol="128384" srcRow="2177" trgRow="4972" color="EX-blue" />
    <link srcID="12351" trgID="9348" rel="pRr" directed="false" shadow="false" column="77421" shadowCol="128385" srcRow="4975" trgRow="2177" color="EX-orange" />
    <link srcID="13801" trgID="9348" rel="pRr" directed="false" shadow="false" column="77422" shadowCol="128386" srcRow="5158" trgRow="2177" color="EX-dark-cyan" />
    <link srcID="11304" trgID="9348" rel="pRr" directed="false" shadow="false" column="77423" shadowCol="128387" srcRow="5162" trgRow="2177" color="EX-red" />
    <link srcID="11898" trgID="9348" rel="pRr" directed="false" shadow="false" column="77424" shadowCol="128388" srcRow="5315" trgRow="2177" color="EX-dark-orange" />
    <link srcID="13834" trgID="9348" rel="pRr" directed="false" shadow="false" column="77425" shadowCol="128389" srcRow="5355" trgRow="2177" color="EX-dark-gray-purple" />
    <link srcID="9348" trgID="13359" rel="pRr" directed="false" shadow="false" column="77426" shadowCol="128390" srcRow="2177" trgRow="5431" color="EX-cyan" />
    <link srcID="10936" trgID="9348" rel="pRr" directed="false" shadow="false" column="77427" shadowCol="128391" srcRow="5617" trgRow="2177" color="EX-yellow-orange" />
    <link srcID="11122" trgID="10441" rel="pRr" directed="false" shadow="false" column="77428" shadowCol="128392" srcRow="3291" trgRow="2178" color="EX-pure-blue" />
    <link srcID="11118" trgID="10441" rel="pRr" directed="false" shadow="false" column="77429" shadowCol="128393" srcRow="3292" trgRow="2178" color="EX-dark-yellow-green" />
    <link srcID="12594" trgID="10441" rel="pRr" directed="false" shadow="false" column="77430" shadowCol="128394" srcRow="3413" trgRow="2178" color="EX-dark-magenta" />
    <link srcID="11640" trgID="10441" rel="pRr" directed="false" shadow="false" column="77431" shadowCol="128395" srcRow="3416" trgRow="2178" color="EX-dark-green" />
    <link srcID="13167" trgID="10441" rel="pRr" directed="false" shadow="false" column="77432" shadowCol="128396" srcRow="3438" trgRow="2178" color="EX-blue-magenta" />
    <link srcID="12688" trgID="10441" rel="pRr" directed="false" shadow="false" column="77433" shadowCol="128397" srcRow="3473" trgRow="2178" color="EX-yellow-green" />
    <link srcID="12967" trgID="10441" rel="pRr" directed="false" shadow="false" column="77434" shadowCol="128398" srcRow="3504" trgRow="2178" color="EX-magenta" />
    <link srcID="11694" trgID="10441" rel="pRr" directed="false" shadow="false" column="77435" shadowCol="128399" srcRow="3639" trgRow="2178" color="EX-green" />
    <link srcID="12793" trgID="10441" rel="pRr" directed="false" shadow="false" column="77436" shadowCol="128400" srcRow="3650" trgRow="2178" color="EX-yellow" />
    <link srcID="13506" trgID="10441" rel="pRr" directed="false" shadow="false" column="77437" shadowCol="128401" srcRow="3686" trgRow="2178" color="EX-purple" />
    <link srcID="11211" trgID="10441" rel="pRr" directed="false" shadow="false" column="77438" shadowCol="128402" srcRow="3983" trgRow="2178" color="EX-dark-purple" />
    <link srcID="13592" trgID="10441" rel="pRr" directed="false" shadow="false" column="77439" shadowCol="128403" srcRow="3999" trgRow="2178" color="EX-dark-red" />
    <link srcID="13713" trgID="10441" rel="pRr" directed="false" shadow="false" column="77440" shadowCol="128404" srcRow="4186" trgRow="2178" color="EX-pale-green" />
    <link srcID="11545" trgID="10441" rel="pRr" directed="false" shadow="false" column="77441" shadowCol="128405" srcRow="4674" trgRow="2178" color="EX-pale-blue" />
    <link srcID="11777" trgID="10441" rel="pRr" directed="false" shadow="false" column="77442" shadowCol="128406" srcRow="4770" trgRow="2178" color="EX-dark-tan" />
    <link srcID="10722" trgID="10441" rel="pRr" directed="false" shadow="false" column="77443" shadowCol="128407" srcRow="5197" trgRow="2178" color="EX-pale-blue-magenta" />
    <link srcID="11615" trgID="10441" rel="pRr" directed="false" shadow="false" column="77444" shadowCol="128408" srcRow="5200" trgRow="2178" color="EX-pale-yellow orange" />
    <link srcID="12307" trgID="10441" rel="pRr" directed="false" shadow="false" column="77445" shadowCol="128409" srcRow="5248" trgRow="2178" color="EX-medium-magenta" />
    <link srcID="10736" trgID="10441" rel="pRr" directed="false" shadow="false" column="77446" shadowCol="128410" srcRow="5380" trgRow="2178" color="EX-pale-red" />
    <link srcID="10958" trgID="9336" rel="pRr" directed="false" shadow="false" column="77447" shadowCol="128411" srcRow="2884" trgRow="2179" color="EX-pale-cyan" />
    <link srcID="11177" trgID="9336" rel="pRr" directed="false" shadow="false" column="77448" shadowCol="128412" srcRow="3330" trgRow="2179" color="EX-pale-yellow-green" />
    <link srcID="12073" trgID="9336" rel="pRr" directed="false" shadow="false" column="77449" shadowCol="128413" srcRow="3354" trgRow="2179" color="EX-pale-purple" />
    <link srcID="11670" trgID="9336" rel="pRr" directed="false" shadow="false" column="77450" shadowCol="128414" srcRow="3440" trgRow="2179" color="EX-pale-magenta" />
    <link srcID="10980" trgID="9336" rel="pRr" directed="false" shadow="false" column="77451" shadowCol="128415" srcRow="3496" trgRow="2179" color="EX-pale-red-orange" />
    <link srcID="10985" trgID="9336" rel="pRr" directed="false" shadow="false" column="77452" shadowCol="128416" srcRow="3513" trgRow="2179" color="EX-blue" />
    <link srcID="9336" trgID="12838" rel="pRr" directed="false" shadow="false" column="77453" shadowCol="128417" srcRow="2179" trgRow="3622" color="EX-orange" />
    <link srcID="9336" trgID="11912" rel="pRr" directed="false" shadow="false" column="77454" shadowCol="128418" srcRow="2179" trgRow="3631" color="EX-dark-cyan" />
    <link srcID="9336" trgID="13229" rel="pRr" directed="false" shadow="false" column="77455" shadowCol="128419" srcRow="2179" trgRow="3674" color="EX-red" />
    <link srcID="12676" trgID="9336" rel="pRr" directed="false" shadow="false" column="77456" shadowCol="128420" srcRow="3692" trgRow="2179" color="EX-dark-orange" />
    <link srcID="12264" trgID="9336" rel="pRr" directed="false" shadow="false" column="77457" shadowCol="128421" srcRow="3705" trgRow="2179" color="EX-dark-gray-purple" />
    <link srcID="11429" trgID="9336" rel="pRr" directed="false" shadow="false" column="77458" shadowCol="128422" srcRow="3718" trgRow="2179" color="EX-cyan" />
    <link srcID="9336" trgID="10648" rel="pRr" directed="false" shadow="false" column="77459" shadowCol="128423" srcRow="2179" trgRow="3745" color="EX-yellow-orange" />
    <link srcID="11452" trgID="9336" rel="pRr" directed="false" shadow="false" column="77460" shadowCol="128424" srcRow="3785" trgRow="2179" color="EX-pure-blue" />
    <link srcID="9336" trgID="12279" rel="pRr" directed="false" shadow="false" column="77461" shadowCol="128425" srcRow="2179" trgRow="3803" color="EX-dark-yellow-green" />
    <link srcID="13869" trgID="9336" rel="pRr" directed="false" shadow="false" column="77462" shadowCol="128426" srcRow="3864" trgRow="2179" color="EX-dark-magenta" />
    <link srcID="13279" trgID="9336" rel="pRr" directed="false" shadow="false" column="77463" shadowCol="128427" srcRow="3981" trgRow="2179" color="EX-dark-green" />
    <link srcID="13361" trgID="9336" rel="pRr" directed="false" shadow="false" column="77464" shadowCol="128428" srcRow="4234" trgRow="2179" color="EX-blue-magenta" />
    <link srcID="9336" trgID="11108" rel="pRr" directed="false" shadow="false" column="77465" shadowCol="128429" srcRow="2179" trgRow="4506" color="EX-yellow-green" />
    <link srcID="9336" trgID="12185" rel="pRr" directed="false" shadow="false" column="77466" shadowCol="128430" srcRow="2179" trgRow="4514" color="EX-magenta" />
    <link srcID="9336" trgID="12554" rel="pRr" directed="false" shadow="false" column="77467" shadowCol="128431" srcRow="2179" trgRow="4548" color="EX-green" />
    <link srcID="12755" trgID="9336" rel="pRr" directed="false" shadow="false" column="77468" shadowCol="128432" srcRow="4694" trgRow="2179" color="EX-yellow" />
    <link srcID="12387" trgID="9336" rel="pRr" directed="false" shadow="false" column="77469" shadowCol="128433" srcRow="4785" trgRow="2179" color="EX-purple" />
    <link srcID="9336" trgID="10650" rel="pRr" directed="false" shadow="false" column="77470" shadowCol="128434" srcRow="2179" trgRow="4875" color="EX-dark-purple" />
    <link srcID="13858" trgID="9336" rel="pRr" directed="false" shadow="false" column="77471" shadowCol="128435" srcRow="4921" trgRow="2179" color="EX-dark-red" />
    <link srcID="9336" trgID="11375" rel="pRr" directed="false" shadow="false" column="77472" shadowCol="128436" srcRow="2179" trgRow="4990" color="EX-pale-green" />
    <link srcID="13244" trgID="9336" rel="pRr" directed="false" shadow="false" column="77473" shadowCol="128437" srcRow="5015" trgRow="2179" color="EX-pale-blue" />
    <link srcID="12543" trgID="9336" rel="pRr" directed="false" shadow="false" column="77474" shadowCol="128438" srcRow="5086" trgRow="2179" color="EX-dark-tan" />
    <link srcID="12278" trgID="9336" rel="pRr" directed="false" shadow="false" column="77475" shadowCol="128439" srcRow="5241" trgRow="2179" color="EX-pale-blue-magenta" />
    <link srcID="11292" trgID="9336" rel="pRr" directed="false" shadow="false" column="77476" shadowCol="128440" srcRow="5479" trgRow="2179" color="EX-pale-yellow orange" />
    <link srcID="9336" trgID="13555" rel="pRr" directed="false" shadow="false" column="77477" shadowCol="128441" srcRow="2179" trgRow="5484" color="EX-medium-magenta" />
    <link srcID="10359" trgID="13828" rel="pRr" directed="false" shadow="false" column="77478" shadowCol="128442" srcRow="2180" trgRow="2402" color="EX-pale-red" />
    <link srcID="10359" trgID="13498" rel="pRr" directed="false" shadow="false" column="77479" shadowCol="128443" srcRow="2180" trgRow="2999" color="EX-pale-cyan" />
    <link srcID="10359" trgID="11739" rel="pRr" directed="false" shadow="false" column="77480" shadowCol="128444" srcRow="2180" trgRow="3087" color="EX-pale-yellow-green" />
    <link srcID="10359" trgID="11378" rel="pRr" directed="false" shadow="false" column="77481" shadowCol="128445" srcRow="2180" trgRow="3293" color="EX-pale-purple" />
    <link srcID="13914" trgID="10359" rel="pRr" directed="false" shadow="false" column="77482" shadowCol="128446" srcRow="3329" trgRow="2180" color="EX-pale-magenta" />
    <link srcID="10359" trgID="12169" rel="pRr" directed="false" shadow="false" column="77483" shadowCol="128447" srcRow="2180" trgRow="3436" color="EX-pale-red-orange" />
    <link srcID="10985" trgID="10359" rel="pRr" directed="false" shadow="false" column="77484" shadowCol="128448" srcRow="3513" trgRow="2180" color="EX-blue" />
    <link srcID="10359" trgID="13822" rel="pRr" directed="false" shadow="false" column="77485" shadowCol="128449" srcRow="2180" trgRow="3564" color="EX-orange" />
    <link srcID="10359" trgID="11799" rel="pRr" directed="false" shadow="false" column="77486" shadowCol="128450" srcRow="2180" trgRow="3628" color="EX-dark-cyan" />
    <link srcID="10359" trgID="13826" rel="pRr" directed="false" shadow="false" column="77487" shadowCol="128451" srcRow="2180" trgRow="3655" color="EX-red" />
    <link srcID="10359" trgID="11073" rel="pRr" directed="false" shadow="false" column="77488" shadowCol="128452" srcRow="2180" trgRow="3831" color="EX-dark-orange" />
    <link srcID="10359" trgID="11372" rel="pRr" directed="false" shadow="false" column="77489" shadowCol="128453" srcRow="2180" trgRow="3881" color="EX-dark-gray-purple" />
    <link srcID="10359" trgID="13243" rel="pRr" directed="false" shadow="false" column="77490" shadowCol="128454" srcRow="2180" trgRow="4549" color="EX-cyan" />
    <link srcID="10708" trgID="10359" rel="pRr" directed="false" shadow="false" column="77491" shadowCol="128455" srcRow="4600" trgRow="2180" color="EX-yellow-orange" />
    <link srcID="10359" trgID="11990" rel="pRr" directed="false" shadow="false" column="77492" shadowCol="128456" srcRow="2180" trgRow="4724" color="EX-pure-blue" />
    <link srcID="10359" trgID="11958" rel="pRr" directed="false" shadow="false" column="77493" shadowCol="128457" srcRow="2180" trgRow="4903" color="EX-dark-yellow-green" />
    <link srcID="10359" trgID="11375" rel="pRr" directed="false" shadow="false" column="77494" shadowCol="128458" srcRow="2180" trgRow="4990" color="EX-dark-magenta" />
    <link srcID="10359" trgID="11046" rel="pRr" directed="false" shadow="false" column="77495" shadowCol="128459" srcRow="2180" trgRow="5035" color="EX-dark-green" />
    <link srcID="10359" trgID="11189" rel="pRr" directed="false" shadow="false" column="77496" shadowCol="128460" srcRow="2180" trgRow="5061" color="EX-blue-magenta" />
    <link srcID="11561" trgID="10359" rel="pRr" directed="false" shadow="false" column="77497" shadowCol="128461" srcRow="5096" trgRow="2180" color="EX-yellow-green" />
    <link srcID="11856" trgID="10359" rel="pRr" directed="false" shadow="false" column="77498" shadowCol="128462" srcRow="5302" trgRow="2180" color="EX-magenta" />
    <link srcID="10359" trgID="10781" rel="pRr" directed="false" shadow="false" column="77499" shadowCol="128463" srcRow="2180" trgRow="5368" color="EX-green" />
    <link srcID="12726" trgID="10359" rel="pRr" directed="false" shadow="false" column="77500" shadowCol="128464" srcRow="5397" trgRow="2180" color="EX-yellow" />
    <link srcID="10359" trgID="13467" rel="pRr" directed="false" shadow="false" column="77501" shadowCol="128465" srcRow="2180" trgRow="5776" color="EX-purple" />
    <link srcID="10359" trgID="12483" rel="pRr" directed="false" shadow="false" column="77502" shadowCol="128466" srcRow="2180" trgRow="5777" color="EX-dark-purple" />
    <link srcID="9098" trgID="12056" rel="pRr" directed="false" shadow="false" column="77503" shadowCol="128467" srcRow="2181" trgRow="3307" color="EX-dark-red" />
    <link srcID="9098" trgID="12578" rel="pRr" directed="false" shadow="false" column="77504" shadowCol="128468" srcRow="2181" trgRow="3390" color="EX-pale-green" />
    <link srcID="12532" trgID="9098" rel="pRr" directed="false" shadow="false" column="77505" shadowCol="128469" srcRow="3547" trgRow="2181" color="EX-pale-blue" />
    <link srcID="9098" trgID="11614" rel="pRr" directed="false" shadow="false" column="77506" shadowCol="128470" srcRow="2181" trgRow="3550" color="EX-dark-tan" />
    <link srcID="10900" trgID="9098" rel="pRr" directed="false" shadow="false" column="77507" shadowCol="128471" srcRow="3573" trgRow="2181" color="EX-pale-blue-magenta" />
    <link srcID="9098" trgID="10930" rel="pRr" directed="false" shadow="false" column="77508" shadowCol="128472" srcRow="2181" trgRow="3592" color="EX-pale-yellow orange" />
    <link srcID="10620" trgID="9098" rel="pRr" directed="false" shadow="false" column="77509" shadowCol="128473" srcRow="3615" trgRow="2181" color="EX-medium-magenta" />
    <link srcID="9098" trgID="12565" rel="pRr" directed="false" shadow="false" column="77510" shadowCol="128474" srcRow="2181" trgRow="3621" color="EX-pale-red" />
    <link srcID="9098" trgID="10768" rel="pRr" directed="false" shadow="false" column="77511" shadowCol="128475" srcRow="2181" trgRow="3632" color="EX-pale-cyan" />
    <link srcID="9098" trgID="11000" rel="pRr" directed="false" shadow="false" column="77512" shadowCol="128476" srcRow="2181" trgRow="3730" color="EX-pale-yellow-green" />
    <link srcID="13749" trgID="9098" rel="pRr" directed="false" shadow="false" column="77513" shadowCol="128477" srcRow="3734" trgRow="2181" color="EX-pale-purple" />
    <link srcID="9098" trgID="12037" rel="pRr" directed="false" shadow="false" column="77514" shadowCol="128478" srcRow="2181" trgRow="3739" color="EX-pale-magenta" />
    <link srcID="9098" trgID="11430" rel="pRr" directed="false" shadow="false" column="77515" shadowCol="128479" srcRow="2181" trgRow="3978" color="EX-pale-red-orange" />
    <link srcID="9098" trgID="13413" rel="pRr" directed="false" shadow="false" column="77516" shadowCol="128480" srcRow="2181" trgRow="4494" color="EX-blue" />
    <link srcID="9098" trgID="11942" rel="pRr" directed="false" shadow="false" column="77517" shadowCol="128481" srcRow="2181" trgRow="4517" color="EX-orange" />
    <link srcID="13546" trgID="9098" rel="pRr" directed="false" shadow="false" column="77518" shadowCol="128482" srcRow="4572" trgRow="2181" color="EX-dark-cyan" />
    <link srcID="9098" trgID="12590" rel="pRr" directed="false" shadow="false" column="77519" shadowCol="128483" srcRow="2181" trgRow="4671" color="EX-red" />
    <link srcID="9098" trgID="13894" rel="pRr" directed="false" shadow="false" column="77520" shadowCol="128484" srcRow="2181" trgRow="4673" color="EX-dark-orange" />
    <link srcID="11789" trgID="9098" rel="pRr" directed="false" shadow="false" column="77521" shadowCol="128485" srcRow="4676" trgRow="2181" color="EX-dark-gray-purple" />
    <link srcID="9098" trgID="12551" rel="pRr" directed="false" shadow="false" column="77522" shadowCol="128486" srcRow="2181" trgRow="4853" color="EX-cyan" />
    <link srcID="9098" trgID="11431" rel="pRr" directed="false" shadow="false" column="77523" shadowCol="128487" srcRow="2181" trgRow="4863" color="EX-yellow-orange" />
    <link srcID="9098" trgID="13562" rel="pRr" directed="false" shadow="false" column="77524" shadowCol="128488" srcRow="2181" trgRow="4902" color="EX-pure-blue" />
    <link srcID="9098" trgID="10932" rel="pRr" directed="false" shadow="false" column="77525" shadowCol="128489" srcRow="2181" trgRow="4980" color="EX-dark-yellow-green" />
    <link srcID="9098" trgID="11271" rel="pRr" directed="false" shadow="false" column="77526" shadowCol="128490" srcRow="2181" trgRow="5084" color="EX-dark-magenta" />
    <link srcID="9098" trgID="10618" rel="pRr" directed="false" shadow="false" column="77527" shadowCol="128491" srcRow="2181" trgRow="5090" color="EX-dark-green" />
    <link srcID="9098" trgID="13573" rel="pRr" directed="false" shadow="false" column="77528" shadowCol="128492" srcRow="2181" trgRow="5103" color="EX-blue-magenta" />
    <link srcID="9098" trgID="10665" rel="pRr" directed="false" shadow="false" column="77529" shadowCol="128493" srcRow="2181" trgRow="5192" color="EX-yellow-green" />
    <link srcID="9098" trgID="10917" rel="pRr" directed="false" shadow="false" column="77530" shadowCol="128494" srcRow="2181" trgRow="5327" color="EX-magenta" />
    <link srcID="9098" trgID="13080" rel="pRr" directed="false" shadow="false" column="77531" shadowCol="128495" srcRow="2181" trgRow="5525" color="EX-green" />
    <link srcID="9098" trgID="13044" rel="pRr" directed="false" shadow="false" column="77532" shadowCol="128496" srcRow="2181" trgRow="5558" color="EX-yellow" />
    <link srcID="9098" trgID="10931" rel="pRr" directed="false" shadow="false" column="77533" shadowCol="128497" srcRow="2181" trgRow="5559" color="EX-purple" />
    <link srcID="13785" trgID="9098" rel="pRr" directed="false" shadow="false" column="77534" shadowCol="128498" srcRow="5690" trgRow="2181" color="EX-dark-purple" />
    <link srcID="12857" trgID="9781" rel="pRr" directed="false" shadow="false" column="77535" shadowCol="128499" srcRow="3319" trgRow="2182" color="EX-dark-red" />
    <link srcID="12238" trgID="9781" rel="pRr" directed="false" shadow="false" column="77536" shadowCol="128500" srcRow="3335" trgRow="2182" color="EX-pale-green" />
    <link srcID="12018" trgID="9781" rel="pRr" directed="false" shadow="false" column="77537" shadowCol="128501" srcRow="3358" trgRow="2182" color="EX-pale-blue" />
    <link srcID="12183" trgID="9781" rel="pRr" directed="false" shadow="false" column="77538" shadowCol="128502" srcRow="3452" trgRow="2182" color="EX-dark-tan" />
    <link srcID="11851" trgID="9781" rel="pRr" directed="false" shadow="false" column="77539" shadowCol="128503" srcRow="3484" trgRow="2182" color="EX-pale-blue-magenta" />
    <link srcID="9781" trgID="13298" rel="pRr" directed="false" shadow="false" column="77540" shadowCol="128504" srcRow="2182" trgRow="3544" color="EX-pale-yellow orange" />
    <link srcID="13463" trgID="9781" rel="pRr" directed="false" shadow="false" column="77541" shadowCol="128505" srcRow="3796" trgRow="2182" color="EX-medium-magenta" />
    <link srcID="12564" trgID="9781" rel="pRr" directed="false" shadow="false" column="77542" shadowCol="128506" srcRow="4571" trgRow="2182" color="EX-pale-red" />
    <link srcID="12225" trgID="9781" rel="pRr" directed="false" shadow="false" column="77543" shadowCol="128507" srcRow="4945" trgRow="2182" color="EX-pale-cyan" />
    <link srcID="11804" trgID="9781" rel="pRr" directed="false" shadow="false" column="77544" shadowCol="128508" srcRow="4988" trgRow="2182" color="EX-pale-yellow-green" />
    <link srcID="11803" trgID="9781" rel="pRr" directed="false" shadow="false" column="77545" shadowCol="128509" srcRow="4989" trgRow="2182" color="EX-pale-purple" />
    <link srcID="12265" trgID="9781" rel="pRr" directed="false" shadow="false" column="77546" shadowCol="128510" srcRow="5318" trgRow="2182" color="EX-pale-magenta" />
    <link srcID="12224" trgID="9781" rel="pRr" directed="false" shadow="false" column="77547" shadowCol="128511" srcRow="5319" trgRow="2182" color="EX-pale-red-orange" />
    <link srcID="12566" trgID="9781" rel="pRr" directed="false" shadow="false" column="77548" shadowCol="128512" srcRow="5427" trgRow="2182" color="EX-blue" />
    <link srcID="10897" trgID="9781" rel="pRr" directed="false" shadow="false" column="77549" shadowCol="128513" srcRow="5526" trgRow="2182" color="EX-orange" />
    <link srcID="10403" trgID="11820" rel="pRr" directed="false" shadow="false" column="77550" shadowCol="128514" srcRow="2183" trgRow="3430" color="EX-dark-cyan" />
    <link srcID="10403" trgID="11298" rel="pRr" directed="false" shadow="false" column="77551" shadowCol="128515" srcRow="2183" trgRow="4502" color="EX-red" />
    <link srcID="10623" trgID="8405" rel="pRr" directed="false" shadow="false" column="77552" shadowCol="128516" srcRow="3388" trgRow="2184" color="EX-dark-orange" />
    <link srcID="8405" trgID="10919" rel="pRr" directed="false" shadow="false" column="77553" shadowCol="128517" srcRow="2184" trgRow="3459" color="EX-dark-gray-purple" />
    <link srcID="8405" trgID="11287" rel="pRr" directed="false" shadow="false" column="77554" shadowCol="128518" srcRow="2184" trgRow="3467" color="EX-cyan" />
    <link srcID="8405" trgID="14025" rel="pRr" directed="false" shadow="false" column="77555" shadowCol="128519" srcRow="2184" trgRow="3483" color="EX-yellow-orange" />
    <link srcID="12784" trgID="8405" rel="pRr" directed="false" shadow="false" column="77556" shadowCol="128520" srcRow="3826" trgRow="2184" color="EX-pure-blue" />
    <link srcID="13584" trgID="8405" rel="pRr" directed="false" shadow="false" column="77557" shadowCol="128521" srcRow="3961" trgRow="2184" color="EX-dark-yellow-green" />
    <link srcID="10621" trgID="8405" rel="pRr" directed="false" shadow="false" column="77558" shadowCol="128522" srcRow="4537" trgRow="2184" color="EX-dark-magenta" />
    <link srcID="10779" trgID="8405" rel="pRr" directed="false" shadow="false" column="77559" shadowCol="128523" srcRow="4912" trgRow="2184" color="EX-dark-green" />
    <link srcID="8405" trgID="11434" rel="pRr" directed="false" shadow="false" column="77560" shadowCol="128524" srcRow="2184" trgRow="5083" color="EX-blue-magenta" />
    <link srcID="11969" trgID="8405" rel="pRr" directed="false" shadow="false" column="77561" shadowCol="128525" srcRow="5350" trgRow="2184" color="EX-yellow-green" />
    <link srcID="11579" trgID="10305" rel="pRr" directed="false" shadow="false" column="77562" shadowCol="128526" srcRow="4752" trgRow="2185" color="EX-magenta" />
    <link srcID="10368" trgID="11087" rel="pRr" directed="false" shadow="false" column="77563" shadowCol="128527" srcRow="2186" trgRow="3673" color="EX-green" />
    <link srcID="10368" trgID="11534" rel="pRr" directed="false" shadow="false" column="77564" shadowCol="128528" srcRow="2186" trgRow="3811" color="EX-yellow" />
    <link srcID="13355" trgID="10368" rel="pRr" directed="false" shadow="false" column="77565" shadowCol="128529" srcRow="4491" trgRow="2186" color="EX-purple" />
    <link srcID="13811" trgID="10368" rel="pRr" directed="false" shadow="false" column="77566" shadowCol="128530" srcRow="5038" trgRow="2186" color="EX-dark-purple" />
    <link srcID="13344" trgID="10368" rel="pRr" directed="false" shadow="false" column="77567" shadowCol="128531" srcRow="5554" trgRow="2186" color="EX-dark-red" />
    <link srcID="9335" trgID="13628" rel="pRr" directed="false" shadow="false" column="77568" shadowCol="128532" srcRow="2187" trgRow="2554" color="EX-pale-green" />
    <link srcID="13411" trgID="9335" rel="pRr" directed="false" shadow="false" column="77569" shadowCol="128533" srcRow="2972" trgRow="2187" color="EX-pale-blue" />
    <link srcID="12066" trgID="9335" rel="pRr" directed="false" shadow="false" column="77570" shadowCol="128534" srcRow="3431" trgRow="2187" color="EX-dark-tan" />
    <link srcID="11275" trgID="9335" rel="pRr" directed="false" shadow="false" column="77571" shadowCol="128535" srcRow="3455" trgRow="2187" color="EX-pale-blue-magenta" />
    <link srcID="11851" trgID="9335" rel="pRr" directed="false" shadow="false" column="77572" shadowCol="128536" srcRow="3484" trgRow="2187" color="EX-pale-yellow orange" />
    <link srcID="10826" trgID="9335" rel="pRr" directed="false" shadow="false" column="77573" shadowCol="128537" srcRow="3529" trgRow="2187" color="EX-medium-magenta" />
    <link srcID="13626" trgID="9335" rel="pRr" directed="false" shadow="false" column="77574" shadowCol="128538" srcRow="3546" trgRow="2187" color="EX-pale-red" />
    <link srcID="13351" trgID="9335" rel="pRr" directed="false" shadow="false" column="77575" shadowCol="128539" srcRow="3549" trgRow="2187" color="EX-pale-cyan" />
    <link srcID="9335" trgID="11988" rel="pRr" directed="false" shadow="false" column="77576" shadowCol="128540" srcRow="2187" trgRow="3613" color="EX-pale-yellow-green" />
    <link srcID="9335" trgID="13229" rel="pRr" directed="false" shadow="false" column="77577" shadowCol="128541" srcRow="2187" trgRow="3674" color="EX-pale-purple" />
    <link srcID="9335" trgID="13840" rel="pRr" directed="false" shadow="false" column="77578" shadowCol="128542" srcRow="2187" trgRow="3675" color="EX-pale-magenta" />
    <link srcID="13371" trgID="9335" rel="pRr" directed="false" shadow="false" column="77579" shadowCol="128543" srcRow="3733" trgRow="2187" color="EX-pale-red-orange" />
    <link srcID="11746" trgID="9335" rel="pRr" directed="false" shadow="false" column="77580" shadowCol="128544" srcRow="3800" trgRow="2187" color="EX-blue" />
    <link srcID="11926" trgID="9335" rel="pRr" directed="false" shadow="false" column="77581" shadowCol="128545" srcRow="3947" trgRow="2187" color="EX-orange" />
    <link srcID="11956" trgID="9335" rel="pRr" directed="false" shadow="false" column="77582" shadowCol="128546" srcRow="4001" trgRow="2187" color="EX-dark-cyan" />
    <link srcID="13570" trgID="9335" rel="pRr" directed="false" shadow="false" column="77583" shadowCol="128547" srcRow="4027" trgRow="2187" color="EX-red" />
    <link srcID="9335" trgID="12185" rel="pRr" directed="false" shadow="false" column="77584" shadowCol="128548" srcRow="2187" trgRow="4514" color="EX-dark-orange" />
    <link srcID="12960" trgID="9335" rel="pRr" directed="false" shadow="false" column="77585" shadowCol="128549" srcRow="4773" trgRow="2187" color="EX-dark-gray-purple" />
    <link srcID="13900" trgID="9335" rel="pRr" directed="false" shadow="false" column="77586" shadowCol="128550" srcRow="4897" trgRow="2187" color="EX-cyan" />
    <link srcID="11958" trgID="9335" rel="pRr" directed="false" shadow="false" column="77587" shadowCol="128551" srcRow="4903" trgRow="2187" color="EX-yellow-orange" />
    <link srcID="13858" trgID="9335" rel="pRr" directed="false" shadow="false" column="77588" shadowCol="128552" srcRow="4921" trgRow="2187" color="EX-pure-blue" />
    <link srcID="13761" trgID="9335" rel="pRr" directed="false" shadow="false" column="77589" shadowCol="128553" srcRow="4979" trgRow="2187" color="EX-dark-yellow-green" />
    <link srcID="11804" trgID="9335" rel="pRr" directed="false" shadow="false" column="77590" shadowCol="128554" srcRow="4988" trgRow="2187" color="EX-dark-magenta" />
    <link srcID="13801" trgID="9335" rel="pRr" directed="false" shadow="false" column="77591" shadowCol="128555" srcRow="5158" trgRow="2187" color="EX-dark-green" />
    <link srcID="12071" trgID="9335" rel="pRr" directed="false" shadow="false" column="77592" shadowCol="128556" srcRow="5338" trgRow="2187" color="EX-blue-magenta" />
    <link srcID="10897" trgID="9335" rel="pRr" directed="false" shadow="false" column="77593" shadowCol="128557" srcRow="5526" trgRow="2187" color="EX-yellow-green" />
    <link srcID="12472" trgID="9335" rel="pRr" directed="false" shadow="false" column="77594" shadowCol="128558" srcRow="5530" trgRow="2187" color="EX-magenta" />
    <link srcID="10198" trgID="13860" rel="pRr" directed="false" shadow="false" column="77595" shadowCol="128559" srcRow="2188" trgRow="2943" color="EX-green" />
    <link srcID="10198" trgID="11936" rel="pRr" directed="false" shadow="false" column="77596" shadowCol="128560" srcRow="2188" trgRow="3357" color="EX-yellow" />
    <link srcID="13626" trgID="10198" rel="pRr" directed="false" shadow="false" column="77597" shadowCol="128561" srcRow="3546" trgRow="2188" color="EX-purple" />
    <link srcID="10198" trgID="12441" rel="pRr" directed="false" shadow="false" column="77598" shadowCol="128562" srcRow="2188" trgRow="3695" color="EX-dark-purple" />
    <link srcID="10198" trgID="12342" rel="pRr" directed="false" shadow="false" column="77599" shadowCol="128563" srcRow="2188" trgRow="4015" color="EX-dark-red" />
    <link srcID="10198" trgID="12937" rel="pRr" directed="false" shadow="false" column="77600" shadowCol="128564" srcRow="2188" trgRow="4364" color="EX-pale-green" />
    <link srcID="10198" trgID="12756" rel="pRr" directed="false" shadow="false" column="77601" shadowCol="128565" srcRow="2188" trgRow="4516" color="EX-pale-blue" />
    <link srcID="10198" trgID="10621" rel="pRr" directed="false" shadow="false" column="77602" shadowCol="128566" srcRow="2188" trgRow="4537" color="EX-dark-tan" />
    <link srcID="10198" trgID="11721" rel="pRr" directed="false" shadow="false" column="77603" shadowCol="128567" srcRow="2188" trgRow="4644" color="EX-pale-blue-magenta" />
    <link srcID="10198" trgID="12957" rel="pRr" directed="false" shadow="false" column="77604" shadowCol="128568" srcRow="2188" trgRow="4964" color="EX-pale-yellow orange" />
    <link srcID="9806" trgID="11844" rel="pRr" directed="false" shadow="false" column="77605" shadowCol="128569" srcRow="2189" trgRow="3283" color="EX-medium-magenta" />
    <link srcID="12366" trgID="9806" rel="pRr" directed="false" shadow="false" column="77606" shadowCol="128570" srcRow="3333" trgRow="2189" color="EX-pale-red" />
    <link srcID="12730" trgID="9806" rel="pRr" directed="false" shadow="false" column="77607" shadowCol="128571" srcRow="3453" trgRow="2189" color="EX-pale-cyan" />
    <link srcID="10659" trgID="9806" rel="pRr" directed="false" shadow="false" column="77608" shadowCol="128572" srcRow="3478" trgRow="2189" color="EX-pale-yellow-green" />
    <link srcID="10900" trgID="9806" rel="pRr" directed="false" shadow="false" column="77609" shadowCol="128573" srcRow="3573" trgRow="2189" color="EX-pale-purple" />
    <link srcID="9806" trgID="13678" rel="pRr" directed="false" shadow="false" column="77610" shadowCol="128574" srcRow="2189" trgRow="3583" color="EX-pale-magenta" />
    <link srcID="9806" trgID="11958" rel="pRr" directed="false" shadow="false" column="77611" shadowCol="128575" srcRow="2189" trgRow="4903" color="EX-pale-red-orange" />
    <link srcID="9806" trgID="13228" rel="pRr" directed="false" shadow="false" column="77612" shadowCol="128576" srcRow="2189" trgRow="5249" color="EX-blue" />
    <link srcID="10736" trgID="9806" rel="pRr" directed="false" shadow="false" column="77613" shadowCol="128577" srcRow="5380" trgRow="2189" color="EX-orange" />
    <link srcID="13021" trgID="9806" rel="pRr" directed="false" shadow="false" column="77614" shadowCol="128578" srcRow="5674" trgRow="2189" color="EX-dark-cyan" />
    <link srcID="13875" trgID="9806" rel="pRr" directed="false" shadow="false" column="77615" shadowCol="128579" srcRow="5702" trgRow="2189" color="EX-red" />
    <link srcID="10480" trgID="12238" rel="pRr" directed="false" shadow="false" column="77616" shadowCol="128580" srcRow="2190" trgRow="3335" color="EX-dark-orange" />
    <link srcID="10480" trgID="12183" rel="pRr" directed="false" shadow="false" column="77617" shadowCol="128581" srcRow="2190" trgRow="3452" color="EX-dark-gray-purple" />
    <link srcID="10480" trgID="13347" rel="pRr" directed="false" shadow="false" column="77618" shadowCol="128582" srcRow="2190" trgRow="3814" color="EX-cyan" />
    <link srcID="10480" trgID="12225" rel="pRr" directed="false" shadow="false" column="77619" shadowCol="128583" srcRow="2190" trgRow="4945" color="EX-yellow-orange" />
    <link srcID="10480" trgID="12265" rel="pRr" directed="false" shadow="false" column="77620" shadowCol="128584" srcRow="2190" trgRow="5318" color="EX-pure-blue" />
    <link srcID="10477" trgID="12405" rel="pRr" directed="false" shadow="false" column="77621" shadowCol="128585" srcRow="2191" trgRow="3636" color="EX-dark-yellow-green" />
    <link srcID="10477" trgID="11458" rel="pRr" directed="false" shadow="false" column="77622" shadowCol="128586" srcRow="2191" trgRow="3748" color="EX-dark-magenta" />
    <link srcID="10477" trgID="13781" rel="pRr" directed="false" shadow="false" column="77623" shadowCol="128587" srcRow="2191" trgRow="4532" color="EX-dark-green" />
    <link srcID="10477" trgID="13243" rel="pRr" directed="false" shadow="false" column="77624" shadowCol="128588" srcRow="2191" trgRow="4549" color="EX-blue-magenta" />
    <link srcID="10477" trgID="13426" rel="pRr" directed="false" shadow="false" column="77625" shadowCol="128589" srcRow="2191" trgRow="4568" color="EX-yellow-green" />
    <link srcID="10477" trgID="11893" rel="pRr" directed="false" shadow="false" column="77626" shadowCol="128590" srcRow="2191" trgRow="4590" color="EX-magenta" />
    <link srcID="10477" trgID="13955" rel="pRr" directed="false" shadow="false" column="77627" shadowCol="128591" srcRow="2191" trgRow="4740" color="EX-green" />
    <link srcID="10477" trgID="11189" rel="pRr" directed="false" shadow="false" column="77628" shadowCol="128592" srcRow="2191" trgRow="5061" color="EX-yellow" />
    <link srcID="10477" trgID="11295" rel="pRr" directed="false" shadow="false" column="77629" shadowCol="128593" srcRow="2191" trgRow="5361" color="EX-purple" />
    <link srcID="8428" trgID="11343" rel="pRr" directed="false" shadow="false" column="77630" shadowCol="128594" srcRow="2192" trgRow="5193" color="EX-dark-purple" />
    <link srcID="9732" trgID="11008" rel="pRr" directed="false" shadow="false" column="77631" shadowCol="128595" srcRow="2193" trgRow="3480" color="EX-dark-red" />
    <link srcID="9732" trgID="12825" rel="pRr" directed="false" shadow="false" column="77632" shadowCol="128596" srcRow="2193" trgRow="3980" color="EX-pale-green" />
    <link srcID="9732" trgID="11874" rel="pRr" directed="false" shadow="false" column="77633" shadowCol="128597" srcRow="2193" trgRow="4986" color="EX-pale-blue" />
    <link srcID="9732" trgID="12620" rel="pRr" directed="false" shadow="false" column="77634" shadowCol="128598" srcRow="2193" trgRow="5172" color="EX-dark-tan" />
    <link srcID="9732" trgID="11920" rel="pRr" directed="false" shadow="false" column="77635" shadowCol="128599" srcRow="2193" trgRow="5204" color="EX-pale-blue-magenta" />
    <link srcID="12731" trgID="9197" rel="pRr" directed="false" shadow="false" column="77636" shadowCol="128600" srcRow="2451" trgRow="2194" color="EX-pale-yellow orange" />
    <link srcID="13804" trgID="9197" rel="pRr" directed="false" shadow="false" column="77637" shadowCol="128601" srcRow="3310" trgRow="2194" color="EX-medium-magenta" />
    <link srcID="13168" trgID="9197" rel="pRr" directed="false" shadow="false" column="77638" shadowCol="128602" srcRow="3450" trgRow="2194" color="EX-pale-red" />
    <link srcID="11623" trgID="9197" rel="pRr" directed="false" shadow="false" column="77639" shadowCol="128603" srcRow="3522" trgRow="2194" color="EX-pale-cyan" />
    <link srcID="10673" trgID="9197" rel="pRr" directed="false" shadow="false" column="77640" shadowCol="128604" srcRow="3693" trgRow="2194" color="EX-pale-yellow-green" />
    <link srcID="12888" trgID="9197" rel="pRr" directed="false" shadow="false" column="77641" shadowCol="128605" srcRow="3827" trgRow="2194" color="EX-pale-purple" />
    <link srcID="13173" trgID="9197" rel="pRr" directed="false" shadow="false" column="77642" shadowCol="128606" srcRow="4094" trgRow="2194" color="EX-pale-magenta" />
    <link srcID="9197" trgID="12396" rel="pRr" directed="false" shadow="false" column="77643" shadowCol="128607" srcRow="2194" trgRow="4878" color="EX-pale-red-orange" />
    <link srcID="9197" trgID="13968" rel="pRr" directed="false" shadow="false" column="77644" shadowCol="128608" srcRow="2194" trgRow="5087" color="EX-blue" />
    <link srcID="13922" trgID="9197" rel="pRr" directed="false" shadow="false" column="77645" shadowCol="128609" srcRow="5356" trgRow="2194" color="EX-orange" />
    <link srcID="10730" trgID="9197" rel="pRr" directed="false" shadow="false" column="77646" shadowCol="128610" srcRow="5498" trgRow="2194" color="EX-dark-cyan" />
    <link srcID="8534" trgID="14025" rel="pRr" directed="false" shadow="false" column="77647" shadowCol="128611" srcRow="2195" trgRow="3483" color="EX-red" />
    <link srcID="13562" trgID="8534" rel="pRr" directed="false" shadow="false" column="77648" shadowCol="128612" srcRow="4902" trgRow="2195" color="EX-dark-orange" />
    <link srcID="8534" trgID="13093" rel="pRr" directed="false" shadow="false" column="77649" shadowCol="128613" srcRow="2195" trgRow="4906" color="EX-dark-gray-purple" />
    <link srcID="13159" trgID="8534" rel="pRr" directed="false" shadow="false" column="77650" shadowCol="128614" srcRow="5099" trgRow="2195" color="EX-cyan" />
    <link srcID="8534" trgID="13080" rel="pRr" directed="false" shadow="false" column="77651" shadowCol="128615" srcRow="2195" trgRow="5525" color="EX-yellow-orange" />
    <link srcID="11302" trgID="8535" rel="pRr" directed="false" shadow="false" column="77652" shadowCol="128616" srcRow="2399" trgRow="2196" color="EX-pure-blue" />
    <link srcID="13209" trgID="8535" rel="pRr" directed="false" shadow="false" column="77653" shadowCol="128617" srcRow="2403" trgRow="2196" color="EX-dark-yellow-green" />
    <link srcID="11775" trgID="8535" rel="pRr" directed="false" shadow="false" column="77654" shadowCol="128618" srcRow="2440" trgRow="2196" color="EX-dark-magenta" />
    <link srcID="8535" trgID="11627" rel="pRr" directed="false" shadow="false" column="77655" shadowCol="128619" srcRow="2196" trgRow="2444" color="EX-dark-green" />
    <link srcID="12598" trgID="8535" rel="pRr" directed="false" shadow="false" column="77656" shadowCol="128620" srcRow="2454" trgRow="2196" color="EX-blue-magenta" />
    <link srcID="8535" trgID="13025" rel="pRr" directed="false" shadow="false" column="77657" shadowCol="128621" srcRow="2196" trgRow="2460" color="EX-yellow-green" />
    <link srcID="8535" trgID="11701" rel="pRr" directed="false" shadow="false" column="77658" shadowCol="128622" srcRow="2196" trgRow="2462" color="EX-magenta" />
    <link srcID="11413" trgID="8535" rel="pRr" directed="false" shadow="false" column="77659" shadowCol="128623" srcRow="2469" trgRow="2196" color="EX-green" />
    <link srcID="12759" trgID="8535" rel="pRr" directed="false" shadow="false" column="77660" shadowCol="128624" srcRow="2476" trgRow="2196" color="EX-yellow" />
    <link srcID="13653" trgID="8535" rel="pRr" directed="false" shadow="false" column="77661" shadowCol="128625" srcRow="2483" trgRow="2196" color="EX-purple" />
    <link srcID="13711" trgID="8535" rel="pRr" directed="false" shadow="false" column="77662" shadowCol="128626" srcRow="2487" trgRow="2196" color="EX-dark-purple" />
    <link srcID="13247" trgID="8535" rel="pRr" directed="false" shadow="false" column="77663" shadowCol="128627" srcRow="2494" trgRow="2196" color="EX-dark-red" />
    <link srcID="8535" trgID="11501" rel="pRr" directed="false" shadow="false" column="77664" shadowCol="128628" srcRow="2196" trgRow="2497" color="EX-pale-green" />
    <link srcID="8535" trgID="12966" rel="pRr" directed="false" shadow="false" column="77665" shadowCol="128629" srcRow="2196" trgRow="2498" color="EX-pale-blue" />
    <link srcID="11357" trgID="8535" rel="pRr" directed="false" shadow="false" column="77666" shadowCol="128630" srcRow="2507" trgRow="2196" color="EX-dark-tan" />
    <link srcID="11403" trgID="8535" rel="pRr" directed="false" shadow="false" column="77667" shadowCol="128631" srcRow="2509" trgRow="2196" color="EX-pale-blue-magenta" />
    <link srcID="13382" trgID="8535" rel="pRr" directed="false" shadow="false" column="77668" shadowCol="128632" srcRow="2511" trgRow="2196" color="EX-pale-yellow orange" />
    <link srcID="13729" trgID="8535" rel="pRr" directed="false" shadow="false" column="77669" shadowCol="128633" srcRow="2512" trgRow="2196" color="EX-medium-magenta" />
    <link srcID="12121" trgID="8535" rel="pRr" directed="false" shadow="false" column="77670" shadowCol="128634" srcRow="2521" trgRow="2196" color="EX-pale-red" />
    <link srcID="11991" trgID="8535" rel="pRr" directed="false" shadow="false" column="77671" shadowCol="128635" srcRow="2528" trgRow="2196" color="EX-pale-cyan" />
    <link srcID="8535" trgID="14003" rel="pRr" directed="false" shadow="false" column="77672" shadowCol="128636" srcRow="2196" trgRow="2552" color="EX-pale-yellow-green" />
    <link srcID="8535" trgID="11531" rel="pRr" directed="false" shadow="false" column="77673" shadowCol="128637" srcRow="2196" trgRow="2556" color="EX-pale-purple" />
    <link srcID="11045" trgID="8535" rel="pRr" directed="false" shadow="false" column="77674" shadowCol="128638" srcRow="2560" trgRow="2196" color="EX-pale-magenta" />
    <link srcID="13987" trgID="8535" rel="pRr" directed="false" shadow="false" column="77675" shadowCol="128639" srcRow="2564" trgRow="2196" color="EX-pale-red-orange" />
    <link srcID="10850" trgID="8535" rel="pRr" directed="false" shadow="false" column="77676" shadowCol="128640" srcRow="2565" trgRow="2196" color="EX-blue" />
    <link srcID="12319" trgID="8535" rel="pRr" directed="false" shadow="false" column="77677" shadowCol="128641" srcRow="2570" trgRow="2196" color="EX-orange" />
    <link srcID="10894" trgID="8535" rel="pRr" directed="false" shadow="false" column="77678" shadowCol="128642" srcRow="2573" trgRow="2196" color="EX-dark-cyan" />
    <link srcID="12878" trgID="8535" rel="pRr" directed="false" shadow="false" column="77679" shadowCol="128643" srcRow="2583" trgRow="2196" color="EX-red" />
    <link srcID="11771" trgID="8535" rel="pRr" directed="false" shadow="false" column="77680" shadowCol="128644" srcRow="2585" trgRow="2196" color="EX-dark-orange" />
    <link srcID="8535" trgID="13012" rel="pRr" directed="false" shadow="false" column="77681" shadowCol="128645" srcRow="2196" trgRow="2592" color="EX-dark-gray-purple" />
    <link srcID="8535" trgID="13814" rel="pRr" directed="false" shadow="false" column="77682" shadowCol="128646" srcRow="2196" trgRow="2594" color="EX-cyan" />
    <link srcID="8535" trgID="10606" rel="pRr" directed="false" shadow="false" column="77683" shadowCol="128647" srcRow="2196" trgRow="2598" color="EX-yellow-orange" />
    <link srcID="11356" trgID="8535" rel="pRr" directed="false" shadow="false" column="77684" shadowCol="128648" srcRow="2607" trgRow="2196" color="EX-pure-blue" />
    <link srcID="14036" trgID="8535" rel="pRr" directed="false" shadow="false" column="77685" shadowCol="128649" srcRow="2614" trgRow="2196" color="EX-dark-yellow-green" />
    <link srcID="11733" trgID="8535" rel="pRr" directed="false" shadow="false" column="77686" shadowCol="128650" srcRow="2627" trgRow="2196" color="EX-dark-magenta" />
    <link srcID="13666" trgID="8535" rel="pRr" directed="false" shadow="false" column="77687" shadowCol="128651" srcRow="2635" trgRow="2196" color="EX-dark-green" />
    <link srcID="13658" trgID="8535" rel="pRr" directed="false" shadow="false" column="77688" shadowCol="128652" srcRow="2636" trgRow="2196" color="EX-blue-magenta" />
    <link srcID="13716" trgID="8535" rel="pRr" directed="false" shadow="false" column="77689" shadowCol="128653" srcRow="2649" trgRow="2196" color="EX-yellow-green" />
    <link srcID="13733" trgID="8535" rel="pRr" directed="false" shadow="false" column="77690" shadowCol="128654" srcRow="2657" trgRow="2196" color="EX-magenta" />
    <link srcID="13755" trgID="8535" rel="pRr" directed="false" shadow="false" column="77691" shadowCol="128655" srcRow="2661" trgRow="2196" color="EX-green" />
    <link srcID="8535" trgID="12180" rel="pRr" directed="false" shadow="false" column="77692" shadowCol="128656" srcRow="2196" trgRow="2666" color="EX-yellow" />
    <link srcID="8535" trgID="12179" rel="pRr" directed="false" shadow="false" column="77693" shadowCol="128657" srcRow="2196" trgRow="2669" color="EX-purple" />
    <link srcID="13582" trgID="8535" rel="pRr" directed="false" shadow="false" column="77694" shadowCol="128658" srcRow="2737" trgRow="2196" color="EX-dark-purple" />
    <link srcID="13047" trgID="8535" rel="pRr" directed="false" shadow="false" column="77695" shadowCol="128659" srcRow="2765" trgRow="2196" color="EX-dark-red" />
    <link srcID="8535" trgID="13957" rel="pRr" directed="false" shadow="false" column="77696" shadowCol="128660" srcRow="2196" trgRow="2779" color="EX-pale-green" />
    <link srcID="8535" trgID="12512" rel="pRr" directed="false" shadow="false" column="77697" shadowCol="128661" srcRow="2196" trgRow="2785" color="EX-pale-blue" />
    <link srcID="8535" trgID="12146" rel="pRr" directed="false" shadow="false" column="77698" shadowCol="128662" srcRow="2196" trgRow="2794" color="EX-dark-tan" />
    <link srcID="12326" trgID="8535" rel="pRr" directed="false" shadow="false" column="77699" shadowCol="128663" srcRow="2815" trgRow="2196" color="EX-pale-blue-magenta" />
    <link srcID="11518" trgID="8535" rel="pRr" directed="false" shadow="false" column="77700" shadowCol="128664" srcRow="2821" trgRow="2196" color="EX-pale-yellow orange" />
    <link srcID="12898" trgID="8535" rel="pRr" directed="false" shadow="false" column="77701" shadowCol="128665" srcRow="2837" trgRow="2196" color="EX-medium-magenta" />
    <link srcID="12410" trgID="8535" rel="pRr" directed="false" shadow="false" column="77702" shadowCol="128666" srcRow="2841" trgRow="2196" color="EX-pale-red" />
    <link srcID="8535" trgID="10613" rel="pRr" directed="false" shadow="false" column="77703" shadowCol="128667" srcRow="2196" trgRow="2843" color="EX-pale-cyan" />
    <link srcID="12408" trgID="8535" rel="pRr" directed="false" shadow="false" column="77704" shadowCol="128668" srcRow="2845" trgRow="2196" color="EX-pale-yellow-green" />
    <link srcID="10858" trgID="8535" rel="pRr" directed="false" shadow="false" column="77705" shadowCol="128669" srcRow="2873" trgRow="2196" color="EX-pale-purple" />
    <link srcID="8535" trgID="10880" rel="pRr" directed="false" shadow="false" column="77706" shadowCol="128670" srcRow="2196" trgRow="2876" color="EX-pale-magenta" />
    <link srcID="13897" trgID="8535" rel="pRr" directed="false" shadow="false" column="77707" shadowCol="128671" srcRow="2890" trgRow="2196" color="EX-pale-red-orange" />
    <link srcID="8535" trgID="11184" rel="pRr" directed="false" shadow="false" column="77708" shadowCol="128672" srcRow="2196" trgRow="2905" color="EX-blue" />
    <link srcID="10717" trgID="8535" rel="pRr" directed="false" shadow="false" column="77709" shadowCol="128673" srcRow="2908" trgRow="2196" color="EX-orange" />
    <link srcID="13412" trgID="8535" rel="pRr" directed="false" shadow="false" column="77710" shadowCol="128674" srcRow="2912" trgRow="2196" color="EX-dark-cyan" />
    <link srcID="11526" trgID="8535" rel="pRr" directed="false" shadow="false" column="77711" shadowCol="128675" srcRow="2913" trgRow="2196" color="EX-red" />
    <link srcID="12627" trgID="8535" rel="pRr" directed="false" shadow="false" column="77712" shadowCol="128676" srcRow="2935" trgRow="2196" color="EX-dark-orange" />
    <link srcID="12221" trgID="8535" rel="pRr" directed="false" shadow="false" column="77713" shadowCol="128677" srcRow="2940" trgRow="2196" color="EX-dark-gray-purple" />
    <link srcID="11048" trgID="8535" rel="pRr" directed="false" shadow="false" column="77714" shadowCol="128678" srcRow="2956" trgRow="2196" color="EX-cyan" />
    <link srcID="11405" trgID="8535" rel="pRr" directed="false" shadow="false" column="77715" shadowCol="128679" srcRow="2962" trgRow="2196" color="EX-yellow-orange" />
    <link srcID="13802" trgID="8535" rel="pRr" directed="false" shadow="false" column="77716" shadowCol="128680" srcRow="2964" trgRow="2196" color="EX-pure-blue" />
    <link srcID="13520" trgID="8535" rel="pRr" directed="false" shadow="false" column="77717" shadowCol="128681" srcRow="2976" trgRow="2196" color="EX-dark-yellow-green" />
    <link srcID="11260" trgID="8535" rel="pRr" directed="false" shadow="false" column="77718" shadowCol="128682" srcRow="2986" trgRow="2196" color="EX-dark-magenta" />
    <link srcID="11719" trgID="8535" rel="pRr" directed="false" shadow="false" column="77719" shadowCol="128683" srcRow="2994" trgRow="2196" color="EX-dark-green" />
    <link srcID="8535" trgID="12672" rel="pRr" directed="false" shadow="false" column="77720" shadowCol="128684" srcRow="2196" trgRow="2996" color="EX-blue-magenta" />
    <link srcID="13904" trgID="8535" rel="pRr" directed="false" shadow="false" column="77721" shadowCol="128685" srcRow="3014" trgRow="2196" color="EX-yellow-green" />
    <link srcID="13373" trgID="8535" rel="pRr" directed="false" shadow="false" column="77722" shadowCol="128686" srcRow="3018" trgRow="2196" color="EX-magenta" />
    <link srcID="13179" trgID="8535" rel="pRr" directed="false" shadow="false" column="77723" shadowCol="128687" srcRow="3053" trgRow="2196" color="EX-green" />
    <link srcID="11663" trgID="8535" rel="pRr" directed="false" shadow="false" column="77724" shadowCol="128688" srcRow="3056" trgRow="2196" color="EX-yellow" />
    <link srcID="12240" trgID="8535" rel="pRr" directed="false" shadow="false" column="77725" shadowCol="128689" srcRow="3082" trgRow="2196" color="EX-purple" />
    <link srcID="12893" trgID="8535" rel="pRr" directed="false" shadow="false" column="77726" shadowCol="128690" srcRow="3090" trgRow="2196" color="EX-dark-purple" />
    <link srcID="12463" trgID="8535" rel="pRr" directed="false" shadow="false" column="77727" shadowCol="128691" srcRow="3098" trgRow="2196" color="EX-dark-red" />
    <link srcID="12891" trgID="8535" rel="pRr" directed="false" shadow="false" column="77728" shadowCol="128692" srcRow="3099" trgRow="2196" color="EX-pale-green" />
    <link srcID="11783" trgID="8535" rel="pRr" directed="false" shadow="false" column="77729" shadowCol="128693" srcRow="3100" trgRow="2196" color="EX-pale-blue" />
    <link srcID="13899" trgID="8535" rel="pRr" directed="false" shadow="false" column="77730" shadowCol="128694" srcRow="3101" trgRow="2196" color="EX-dark-tan" />
    <link srcID="13912" trgID="8535" rel="pRr" directed="false" shadow="false" column="77731" shadowCol="128695" srcRow="3102" trgRow="2196" color="EX-pale-blue-magenta" />
    <link srcID="13943" trgID="8535" rel="pRr" directed="false" shadow="false" column="77732" shadowCol="128696" srcRow="3103" trgRow="2196" color="EX-pale-yellow orange" />
    <link srcID="11639" trgID="8535" rel="pRr" directed="false" shadow="false" column="77733" shadowCol="128697" srcRow="3104" trgRow="2196" color="EX-medium-magenta" />
    <link srcID="12119" trgID="8535" rel="pRr" directed="false" shadow="false" column="77734" shadowCol="128698" srcRow="3105" trgRow="2196" color="EX-pale-red" />
    <link srcID="11231" trgID="8535" rel="pRr" directed="false" shadow="false" column="77735" shadowCol="128699" srcRow="3106" trgRow="2196" color="EX-pale-cyan" />
    <link srcID="12890" trgID="8535" rel="pRr" directed="false" shadow="false" column="77736" shadowCol="128700" srcRow="3107" trgRow="2196" color="EX-pale-yellow-green" />
    <link srcID="12892" trgID="8535" rel="pRr" directed="false" shadow="false" column="77737" shadowCol="128701" srcRow="3108" trgRow="2196" color="EX-pale-purple" />
    <link srcID="12880" trgID="8535" rel="pRr" directed="false" shadow="false" column="77738" shadowCol="128702" srcRow="3109" trgRow="2196" color="EX-pale-magenta" />
    <link srcID="12236" trgID="8535" rel="pRr" directed="false" shadow="false" column="77739" shadowCol="128703" srcRow="3110" trgRow="2196" color="EX-pale-red-orange" />
    <link srcID="12917" trgID="8535" rel="pRr" directed="false" shadow="false" column="77740" shadowCol="128704" srcRow="3111" trgRow="2196" color="EX-blue" />
    <link srcID="12936" trgID="8535" rel="pRr" directed="false" shadow="false" column="77741" shadowCol="128705" srcRow="3112" trgRow="2196" color="EX-orange" />
    <link srcID="8535" trgID="12975" rel="pRr" directed="false" shadow="false" column="77742" shadowCol="128706" srcRow="2196" trgRow="3113" color="EX-dark-cyan" />
    <link srcID="8535" trgID="12660" rel="pRr" directed="false" shadow="false" column="77743" shadowCol="128707" srcRow="2196" trgRow="3114" color="EX-red" />
    <link srcID="11385" trgID="8535" rel="pRr" directed="false" shadow="false" column="77744" shadowCol="128708" srcRow="3115" trgRow="2196" color="EX-dark-orange" />
    <link srcID="12991" trgID="8535" rel="pRr" directed="false" shadow="false" column="77745" shadowCol="128709" srcRow="3116" trgRow="2196" color="EX-dark-gray-purple" />
    <link srcID="13383" trgID="8535" rel="pRr" directed="false" shadow="false" column="77746" shadowCol="128710" srcRow="3117" trgRow="2196" color="EX-cyan" />
    <link srcID="13408" trgID="8535" rel="pRr" directed="false" shadow="false" column="77747" shadowCol="128711" srcRow="3118" trgRow="2196" color="EX-yellow-orange" />
    <link srcID="13986" trgID="8535" rel="pRr" directed="false" shadow="false" column="77748" shadowCol="128712" srcRow="3119" trgRow="2196" color="EX-pure-blue" />
    <link srcID="11708" trgID="8535" rel="pRr" directed="false" shadow="false" column="77749" shadowCol="128713" srcRow="3120" trgRow="2196" color="EX-dark-yellow-green" />
    <link srcID="11745" trgID="8535" rel="pRr" directed="false" shadow="false" column="77750" shadowCol="128714" srcRow="3121" trgRow="2196" color="EX-dark-magenta" />
    <link srcID="12022" trgID="8535" rel="pRr" directed="false" shadow="false" column="77751" shadowCol="128715" srcRow="3122" trgRow="2196" color="EX-dark-green" />
    <link srcID="13399" trgID="8535" rel="pRr" directed="false" shadow="false" column="77752" shadowCol="128716" srcRow="3123" trgRow="2196" color="EX-blue-magenta" />
    <link srcID="13405" trgID="8535" rel="pRr" directed="false" shadow="false" column="77753" shadowCol="128717" srcRow="3124" trgRow="2196" color="EX-yellow-green" />
    <link srcID="13631" trgID="8535" rel="pRr" directed="false" shadow="false" column="77754" shadowCol="128718" srcRow="3125" trgRow="2196" color="EX-magenta" />
    <link srcID="12639" trgID="8535" rel="pRr" directed="false" shadow="false" column="77755" shadowCol="128719" srcRow="3126" trgRow="2196" color="EX-green" />
    <link srcID="12640" trgID="8535" rel="pRr" directed="false" shadow="false" column="77756" shadowCol="128720" srcRow="3127" trgRow="2196" color="EX-yellow" />
    <link srcID="12643" trgID="8535" rel="pRr" directed="false" shadow="false" column="77757" shadowCol="128721" srcRow="3128" trgRow="2196" color="EX-purple" />
    <link srcID="12644" trgID="8535" rel="pRr" directed="false" shadow="false" column="77758" shadowCol="128722" srcRow="3129" trgRow="2196" color="EX-dark-purple" />
    <link srcID="12647" trgID="8535" rel="pRr" directed="false" shadow="false" column="77759" shadowCol="128723" srcRow="3130" trgRow="2196" color="EX-dark-red" />
    <link srcID="12661" trgID="8535" rel="pRr" directed="false" shadow="false" column="77760" shadowCol="128724" srcRow="3131" trgRow="2196" color="EX-pale-green" />
    <link srcID="8535" trgID="12659" rel="pRr" directed="false" shadow="false" column="77761" shadowCol="128725" srcRow="2196" trgRow="3132" color="EX-pale-blue" />
    <link srcID="8535" trgID="12658" rel="pRr" directed="false" shadow="false" column="77762" shadowCol="128726" srcRow="2196" trgRow="3133" color="EX-dark-tan" />
    <link srcID="8535" trgID="12673" rel="pRr" directed="false" shadow="false" column="77763" shadowCol="128727" srcRow="2196" trgRow="3134" color="EX-pale-blue-magenta" />
    <link srcID="8535" trgID="12674" rel="pRr" directed="false" shadow="false" column="77764" shadowCol="128728" srcRow="2196" trgRow="3135" color="EX-pale-yellow orange" />
    <link srcID="8535" trgID="12671" rel="pRr" directed="false" shadow="false" column="77765" shadowCol="128729" srcRow="2196" trgRow="3136" color="EX-medium-magenta" />
    <link srcID="8535" trgID="12669" rel="pRr" directed="false" shadow="false" column="77766" shadowCol="128730" srcRow="2196" trgRow="3137" color="EX-pale-red" />
    <link srcID="8535" trgID="12667" rel="pRr" directed="false" shadow="false" column="77767" shadowCol="128731" srcRow="2196" trgRow="3138" color="EX-pale-cyan" />
    <link srcID="10862" trgID="8535" rel="pRr" directed="false" shadow="false" column="77768" shadowCol="128732" srcRow="3287" trgRow="2196" color="EX-pale-yellow-green" />
    <link srcID="11230" trgID="8535" rel="pRr" directed="false" shadow="false" column="77769" shadowCol="128733" srcRow="3294" trgRow="2196" color="EX-pale-purple" />
    <link srcID="11142" trgID="8535" rel="pRr" directed="false" shadow="false" column="77770" shadowCol="128734" srcRow="3301" trgRow="2196" color="EX-pale-magenta" />
    <link srcID="13076" trgID="8535" rel="pRr" directed="false" shadow="false" column="77771" shadowCol="128735" srcRow="3305" trgRow="2196" color="EX-pale-red-orange" />
    <link srcID="8535" trgID="13240" rel="pRr" directed="false" shadow="false" column="77772" shadowCol="128736" srcRow="2196" trgRow="3337" color="EX-blue" />
    <link srcID="13751" trgID="8535" rel="pRr" directed="false" shadow="false" column="77773" shadowCol="128737" srcRow="3348" trgRow="2196" color="EX-orange" />
    <link srcID="8535" trgID="13791" rel="pRr" directed="false" shadow="false" column="77774" shadowCol="128738" srcRow="2196" trgRow="3376" color="EX-dark-cyan" />
    <link srcID="11463" trgID="8535" rel="pRr" directed="false" shadow="false" column="77775" shadowCol="128739" srcRow="3382" trgRow="2196" color="EX-red" />
    <link srcID="13016" trgID="8535" rel="pRr" directed="false" shadow="false" column="77776" shadowCol="128740" srcRow="3386" trgRow="2196" color="EX-dark-orange" />
    <link srcID="12424" trgID="8535" rel="pRr" directed="false" shadow="false" column="77777" shadowCol="128741" srcRow="3392" trgRow="2196" color="EX-dark-gray-purple" />
    <link srcID="11941" trgID="8535" rel="pRr" directed="false" shadow="false" column="77778" shadowCol="128742" srcRow="3394" trgRow="2196" color="EX-cyan" />
    <link srcID="8535" trgID="12575" rel="pRr" directed="false" shadow="false" column="77779" shadowCol="128743" srcRow="2196" trgRow="3396" color="EX-yellow-orange" />
    <link srcID="11325" trgID="8535" rel="pRr" directed="false" shadow="false" column="77780" shadowCol="128744" srcRow="3407" trgRow="2196" color="EX-pure-blue" />
    <link srcID="13444" trgID="8535" rel="pRr" directed="false" shadow="false" column="77781" shadowCol="128745" srcRow="3408" trgRow="2196" color="EX-dark-yellow-green" />
    <link srcID="11303" trgID="8535" rel="pRr" directed="false" shadow="false" column="77782" shadowCol="128746" srcRow="3445" trgRow="2196" color="EX-dark-magenta" />
    <link srcID="13825" trgID="8535" rel="pRr" directed="false" shadow="false" column="77783" shadowCol="128747" srcRow="3456" trgRow="2196" color="EX-dark-green" />
    <link srcID="10909" trgID="8535" rel="pRr" directed="false" shadow="false" column="77784" shadowCol="128748" srcRow="3465" trgRow="2196" color="EX-blue-magenta" />
    <link srcID="11984" trgID="8535" rel="pRr" directed="false" shadow="false" column="77785" shadowCol="128749" srcRow="3472" trgRow="2196" color="EX-yellow-green" />
    <link srcID="11909" trgID="8535" rel="pRr" directed="false" shadow="false" column="77786" shadowCol="128750" srcRow="3487" trgRow="2196" color="EX-magenta" />
    <link srcID="8535" trgID="11762" rel="pRr" directed="false" shadow="false" column="77787" shadowCol="128751" srcRow="2196" trgRow="3507" color="EX-green" />
    <link srcID="11944" trgID="8535" rel="pRr" directed="false" shadow="false" column="77788" shadowCol="128752" srcRow="3528" trgRow="2196" color="EX-yellow" />
    <link srcID="8535" trgID="11294" rel="pRr" directed="false" shadow="false" column="77789" shadowCol="128753" srcRow="2196" trgRow="3534" color="EX-purple" />
    <link srcID="8535" trgID="11460" rel="pRr" directed="false" shadow="false" column="77790" shadowCol="128754" srcRow="2196" trgRow="3569" color="EX-dark-purple" />
    <link srcID="8535" trgID="12182" rel="pRr" directed="false" shadow="false" column="77791" shadowCol="128755" srcRow="2196" trgRow="3600" color="EX-dark-red" />
    <link srcID="10981" trgID="8535" rel="pRr" directed="false" shadow="false" column="77792" shadowCol="128756" srcRow="3646" trgRow="2196" color="EX-pale-green" />
    <link srcID="10914" trgID="8535" rel="pRr" directed="false" shadow="false" column="77793" shadowCol="128757" srcRow="3651" trgRow="2196" color="EX-pale-blue" />
    <link srcID="13817" trgID="8535" rel="pRr" directed="false" shadow="false" column="77794" shadowCol="128758" srcRow="3677" trgRow="2196" color="EX-dark-tan" />
    <link srcID="10673" trgID="8535" rel="pRr" directed="false" shadow="false" column="77795" shadowCol="128759" srcRow="3693" trgRow="2196" color="EX-pale-blue-magenta" />
    <link srcID="8535" trgID="13531" rel="pRr" directed="false" shadow="false" column="77796" shadowCol="128760" srcRow="2196" trgRow="3713" color="EX-pale-yellow orange" />
    <link srcID="12299" trgID="8535" rel="pRr" directed="false" shadow="false" column="77797" shadowCol="128761" srcRow="3721" trgRow="2196" color="EX-medium-magenta" />
    <link srcID="13870" trgID="8535" rel="pRr" directed="false" shadow="false" column="77798" shadowCol="128762" srcRow="3737" trgRow="2196" color="EX-pale-red" />
    <link srcID="8535" trgID="13102" rel="pRr" directed="false" shadow="false" column="77799" shadowCol="128763" srcRow="2196" trgRow="3754" color="EX-pale-cyan" />
    <link srcID="8535" trgID="13314" rel="pRr" directed="false" shadow="false" column="77800" shadowCol="128764" srcRow="2196" trgRow="3775" color="EX-pale-yellow-green" />
    <link srcID="10905" trgID="8535" rel="pRr" directed="false" shadow="false" column="77801" shadowCol="128765" srcRow="3792" trgRow="2196" color="EX-pale-purple" />
    <link srcID="10973" trgID="8535" rel="pRr" directed="false" shadow="false" column="77802" shadowCol="128766" srcRow="3794" trgRow="2196" color="EX-pale-magenta" />
    <link srcID="12775" trgID="8535" rel="pRr" directed="false" shadow="false" column="77803" shadowCol="128767" srcRow="3818" trgRow="2196" color="EX-pale-red-orange" />
    <link srcID="12272" trgID="8535" rel="pRr" directed="false" shadow="false" column="77804" shadowCol="128768" srcRow="3851" trgRow="2196" color="EX-blue" />
    <link srcID="12895" trgID="8535" rel="pRr" directed="false" shadow="false" column="77805" shadowCol="128769" srcRow="3870" trgRow="2196" color="EX-orange" />
    <link srcID="10782" trgID="8535" rel="pRr" directed="false" shadow="false" column="77806" shadowCol="128770" srcRow="3895" trgRow="2196" color="EX-dark-cyan" />
    <link srcID="12055" trgID="8535" rel="pRr" directed="false" shadow="false" column="77807" shadowCol="128771" srcRow="3917" trgRow="2196" color="EX-red" />
    <link srcID="11391" trgID="8535" rel="pRr" directed="false" shadow="false" column="77808" shadowCol="128772" srcRow="3930" trgRow="2196" color="EX-dark-orange" />
    <link srcID="8535" trgID="13060" rel="pRr" directed="false" shadow="false" column="77809" shadowCol="128773" srcRow="2196" trgRow="3966" color="EX-dark-gray-purple" />
    <link srcID="13436" trgID="8535" rel="pRr" directed="false" shadow="false" column="77810" shadowCol="128774" srcRow="3975" trgRow="2196" color="EX-cyan" />
    <link srcID="13279" trgID="8535" rel="pRr" directed="false" shadow="false" column="77811" shadowCol="128775" srcRow="3981" trgRow="2196" color="EX-yellow-orange" />
    <link srcID="11645" trgID="8535" rel="pRr" directed="false" shadow="false" column="77812" shadowCol="128776" srcRow="4022" trgRow="2196" color="EX-pure-blue" />
    <link srcID="12335" trgID="8535" rel="pRr" directed="false" shadow="false" column="77813" shadowCol="128777" srcRow="4025" trgRow="2196" color="EX-dark-yellow-green" />
    <link srcID="8535" trgID="13099" rel="pRr" directed="false" shadow="false" column="77814" shadowCol="128778" srcRow="2196" trgRow="4049" color="EX-dark-magenta" />
    <link srcID="12386" trgID="8535" rel="pRr" directed="false" shadow="false" column="77815" shadowCol="128779" srcRow="4058" trgRow="2196" color="EX-dark-green" />
    <link srcID="12593" trgID="8535" rel="pRr" directed="false" shadow="false" column="77816" shadowCol="128780" srcRow="4059" trgRow="2196" color="EX-blue-magenta" />
    <link srcID="11014" trgID="8535" rel="pRr" directed="false" shadow="false" column="77817" shadowCol="128781" srcRow="4078" trgRow="2196" color="EX-yellow-green" />
    <link srcID="12406" trgID="8535" rel="pRr" directed="false" shadow="false" column="77818" shadowCol="128782" srcRow="4108" trgRow="2196" color="EX-magenta" />
    <link srcID="13202" trgID="8535" rel="pRr" directed="false" shadow="false" column="77819" shadowCol="128783" srcRow="4117" trgRow="2196" color="EX-green" />
    <link srcID="8535" trgID="13598" rel="pRr" directed="false" shadow="false" column="77820" shadowCol="128784" srcRow="2196" trgRow="4138" color="EX-yellow" />
    <link srcID="11591" trgID="8535" rel="pRr" directed="false" shadow="false" column="77821" shadowCol="128785" srcRow="4152" trgRow="2196" color="EX-purple" />
    <link srcID="11744" trgID="8535" rel="pRr" directed="false" shadow="false" column="77822" shadowCol="128786" srcRow="4159" trgRow="2196" color="EX-dark-purple" />
    <link srcID="8535" trgID="13565" rel="pRr" directed="false" shadow="false" column="77823" shadowCol="128787" srcRow="2196" trgRow="4167" color="EX-dark-red" />
    <link srcID="12293" trgID="8535" rel="pRr" directed="false" shadow="false" column="77824" shadowCol="128788" srcRow="4200" trgRow="2196" color="EX-pale-green" />
    <link srcID="13585" trgID="8535" rel="pRr" directed="false" shadow="false" column="77825" shadowCol="128789" srcRow="4210" trgRow="2196" color="EX-pale-blue" />
    <link srcID="12976" trgID="8535" rel="pRr" directed="false" shadow="false" column="77826" shadowCol="128790" srcRow="4223" trgRow="2196" color="EX-dark-tan" />
    <link srcID="11253" trgID="8535" rel="pRr" directed="false" shadow="false" column="77827" shadowCol="128791" srcRow="4238" trgRow="2196" color="EX-pale-blue-magenta" />
    <link srcID="13512" trgID="8535" rel="pRr" directed="false" shadow="false" column="77828" shadowCol="128792" srcRow="4269" trgRow="2196" color="EX-pale-yellow orange" />
    <link srcID="12276" trgID="8535" rel="pRr" directed="false" shadow="false" column="77829" shadowCol="128793" srcRow="4273" trgRow="2196" color="EX-medium-magenta" />
    <link srcID="13937" trgID="8535" rel="pRr" directed="false" shadow="false" column="77830" shadowCol="128794" srcRow="4278" trgRow="2196" color="EX-pale-red" />
    <link srcID="13919" trgID="8535" rel="pRr" directed="false" shadow="false" column="77831" shadowCol="128795" srcRow="4279" trgRow="2196" color="EX-pale-cyan" />
    <link srcID="10869" trgID="8535" rel="pRr" directed="false" shadow="false" column="77832" shadowCol="128796" srcRow="4283" trgRow="2196" color="EX-pale-yellow-green" />
    <link srcID="10868" trgID="8535" rel="pRr" directed="false" shadow="false" column="77833" shadowCol="128797" srcRow="4288" trgRow="2196" color="EX-pale-purple" />
    <link srcID="13265" trgID="8535" rel="pRr" directed="false" shadow="false" column="77834" shadowCol="128798" srcRow="4292" trgRow="2196" color="EX-pale-magenta" />
    <link srcID="8535" trgID="13002" rel="pRr" directed="false" shadow="false" column="77835" shadowCol="128799" srcRow="2196" trgRow="4301" color="EX-pale-red-orange" />
    <link srcID="13515" trgID="8535" rel="pRr" directed="false" shadow="false" column="77836" shadowCol="128800" srcRow="4318" trgRow="2196" color="EX-blue" />
    <link srcID="13495" trgID="8535" rel="pRr" directed="false" shadow="false" column="77837" shadowCol="128801" srcRow="4325" trgRow="2196" color="EX-orange" />
    <link srcID="11333" trgID="8535" rel="pRr" directed="false" shadow="false" column="77838" shadowCol="128802" srcRow="4329" trgRow="2196" color="EX-dark-cyan" />
    <link srcID="10720" trgID="8535" rel="pRr" directed="false" shadow="false" column="77839" shadowCol="128803" srcRow="4334" trgRow="2196" color="EX-red" />
    <link srcID="11359" trgID="8535" rel="pRr" directed="false" shadow="false" column="77840" shadowCol="128804" srcRow="4338" trgRow="2196" color="EX-dark-orange" />
    <link srcID="13939" trgID="8535" rel="pRr" directed="false" shadow="false" column="77841" shadowCol="128805" srcRow="4387" trgRow="2196" color="EX-dark-gray-purple" />
    <link srcID="8535" trgID="12168" rel="pRr" directed="false" shadow="false" column="77842" shadowCol="128806" srcRow="2196" trgRow="4393" color="EX-cyan" />
    <link srcID="12126" trgID="8535" rel="pRr" directed="false" shadow="false" column="77843" shadowCol="128807" srcRow="4428" trgRow="2196" color="EX-yellow-orange" />
    <link srcID="8535" trgID="12188" rel="pRr" directed="false" shadow="false" column="77844" shadowCol="128808" srcRow="2196" trgRow="4445" color="EX-pure-blue" />
    <link srcID="10935" trgID="8535" rel="pRr" directed="false" shadow="false" column="77845" shadowCol="128809" srcRow="4446" trgRow="2196" color="EX-dark-yellow-green" />
    <link srcID="13991" trgID="8535" rel="pRr" directed="false" shadow="false" column="77846" shadowCol="128810" srcRow="4448" trgRow="2196" color="EX-dark-magenta" />
    <link srcID="11607" trgID="8535" rel="pRr" directed="false" shadow="false" column="77847" shadowCol="128811" srcRow="4454" trgRow="2196" color="EX-dark-green" />
    <link srcID="13712" trgID="8535" rel="pRr" directed="false" shadow="false" column="77848" shadowCol="128812" srcRow="4462" trgRow="2196" color="EX-blue-magenta" />
    <link srcID="8535" trgID="13779" rel="pRr" directed="false" shadow="false" column="77849" shadowCol="128813" srcRow="2196" trgRow="4467" color="EX-yellow-green" />
    <link srcID="11807" trgID="8535" rel="pRr" directed="false" shadow="false" column="77850" shadowCol="128814" srcRow="4496" trgRow="2196" color="EX-magenta" />
    <link srcID="11553" trgID="8535" rel="pRr" directed="false" shadow="false" column="77851" shadowCol="128815" srcRow="4497" trgRow="2196" color="EX-green" />
    <link srcID="10951" trgID="8535" rel="pRr" directed="false" shadow="false" column="77852" shadowCol="128816" srcRow="4503" trgRow="2196" color="EX-yellow" />
    <link srcID="13374" trgID="8535" rel="pRr" directed="false" shadow="false" column="77853" shadowCol="128817" srcRow="4534" trgRow="2196" color="EX-purple" />
    <link srcID="8535" trgID="13246" rel="pRr" directed="false" shadow="false" column="77854" shadowCol="128818" srcRow="2196" trgRow="4536" color="EX-dark-purple" />
    <link srcID="11786" trgID="8535" rel="pRr" directed="false" shadow="false" column="77855" shadowCol="128819" srcRow="4543" trgRow="2196" color="EX-dark-red" />
    <link srcID="11667" trgID="8535" rel="pRr" directed="false" shadow="false" column="77856" shadowCol="128820" srcRow="4563" trgRow="2196" color="EX-pale-green" />
    <link srcID="12302" trgID="8535" rel="pRr" directed="false" shadow="false" column="77857" shadowCol="128821" srcRow="4564" trgRow="2196" color="EX-pale-blue" />
    <link srcID="12448" trgID="8535" rel="pRr" directed="false" shadow="false" column="77858" shadowCol="128822" srcRow="4570" trgRow="2196" color="EX-dark-tan" />
    <link srcID="13546" trgID="8535" rel="pRr" directed="false" shadow="false" column="77859" shadowCol="128823" srcRow="4572" trgRow="2196" color="EX-pale-blue-magenta" />
    <link srcID="8535" trgID="11816" rel="pRr" directed="false" shadow="false" column="77860" shadowCol="128824" srcRow="2196" trgRow="4591" color="EX-pale-yellow orange" />
    <link srcID="11676" trgID="8535" rel="pRr" directed="false" shadow="false" column="77861" shadowCol="128825" srcRow="4637" trgRow="2196" color="EX-medium-magenta" />
    <link srcID="8535" trgID="12698" rel="pRr" directed="false" shadow="false" column="77862" shadowCol="128826" srcRow="2196" trgRow="4662" color="EX-pale-red" />
    <link srcID="8535" trgID="10810" rel="pRr" directed="false" shadow="false" column="77863" shadowCol="128827" srcRow="2196" trgRow="4686" color="EX-pale-cyan" />
    <link srcID="11764" trgID="8535" rel="pRr" directed="false" shadow="false" column="77864" shadowCol="128828" srcRow="4703" trgRow="2196" color="EX-pale-yellow-green" />
    <link srcID="8535" trgID="11306" rel="pRr" directed="false" shadow="false" column="77865" shadowCol="128829" srcRow="2196" trgRow="4714" color="EX-pale-purple" />
    <link srcID="8535" trgID="11990" rel="pRr" directed="false" shadow="false" column="77866" shadowCol="128830" srcRow="2196" trgRow="4724" color="EX-pale-magenta" />
    <link srcID="13001" trgID="8535" rel="pRr" directed="false" shadow="false" column="77867" shadowCol="128831" srcRow="4732" trgRow="2196" color="EX-pale-red-orange" />
    <link srcID="8535" trgID="13955" rel="pRr" directed="false" shadow="false" column="77868" shadowCol="128832" srcRow="2196" trgRow="4740" color="EX-blue" />
    <link srcID="11317" trgID="8535" rel="pRr" directed="false" shadow="false" column="77869" shadowCol="128833" srcRow="4754" trgRow="2196" color="EX-orange" />
    <link srcID="12664" trgID="8535" rel="pRr" directed="false" shadow="false" column="77870" shadowCol="128834" srcRow="4756" trgRow="2196" color="EX-dark-cyan" />
    <link srcID="12877" trgID="8535" rel="pRr" directed="false" shadow="false" column="77871" shadowCol="128835" srcRow="4758" trgRow="2196" color="EX-red" />
    <link srcID="11772" trgID="8535" rel="pRr" directed="false" shadow="false" column="77872" shadowCol="128836" srcRow="4802" trgRow="2196" color="EX-dark-orange" />
    <link srcID="11067" trgID="8535" rel="pRr" directed="false" shadow="false" column="77873" shadowCol="128837" srcRow="4820" trgRow="2196" color="EX-dark-gray-purple" />
    <link srcID="8535" trgID="12546" rel="pRr" directed="false" shadow="false" column="77874" shadowCol="128838" srcRow="2196" trgRow="4821" color="EX-cyan" />
    <link srcID="12204" trgID="8535" rel="pRr" directed="false" shadow="false" column="77875" shadowCol="128839" srcRow="4835" trgRow="2196" color="EX-yellow-orange" />
    <link srcID="8535" trgID="11313" rel="pRr" directed="false" shadow="false" column="77876" shadowCol="128840" srcRow="2196" trgRow="4842" color="EX-pure-blue" />
    <link srcID="8535" trgID="11063" rel="pRr" directed="false" shadow="false" column="77877" shadowCol="128841" srcRow="2196" trgRow="4848" color="EX-dark-yellow-green" />
    <link srcID="10814" trgID="8535" rel="pRr" directed="false" shadow="false" column="77878" shadowCol="128842" srcRow="4869" trgRow="2196" color="EX-dark-magenta" />
    <link srcID="12228" trgID="8535" rel="pRr" directed="false" shadow="false" column="77879" shadowCol="128843" srcRow="4877" trgRow="2196" color="EX-dark-green" />
    <link srcID="12985" trgID="8535" rel="pRr" directed="false" shadow="false" column="77880" shadowCol="128844" srcRow="4881" trgRow="2196" color="EX-blue-magenta" />
    <link srcID="8535" trgID="13807" rel="pRr" directed="false" shadow="false" column="77881" shadowCol="128845" srcRow="2196" trgRow="4884" color="EX-yellow-green" />
    <link srcID="11981" trgID="8535" rel="pRr" directed="false" shadow="false" column="77882" shadowCol="128846" srcRow="4907" trgRow="2196" color="EX-magenta" />
    <link srcID="8535" trgID="13556" rel="pRr" directed="false" shadow="false" column="77883" shadowCol="128847" srcRow="2196" trgRow="4908" color="EX-green" />
    <link srcID="8535" trgID="11815" rel="pRr" directed="false" shadow="false" column="77884" shadowCol="128848" srcRow="2196" trgRow="4913" color="EX-yellow" />
    <link srcID="12311" trgID="8535" rel="pRr" directed="false" shadow="false" column="77885" shadowCol="128849" srcRow="4917" trgRow="2196" color="EX-purple" />
    <link srcID="13588" trgID="8535" rel="pRr" directed="false" shadow="false" column="77886" shadowCol="128850" srcRow="4932" trgRow="2196" color="EX-dark-purple" />
    <link srcID="8535" trgID="12380" rel="pRr" directed="false" shadow="false" column="77887" shadowCol="128851" srcRow="2196" trgRow="4967" color="EX-dark-red" />
    <link srcID="11442" trgID="8535" rel="pRr" directed="false" shadow="false" column="77888" shadowCol="128852" srcRow="4968" trgRow="2196" color="EX-pale-green" />
    <link srcID="8535" trgID="11305" rel="pRr" directed="false" shadow="false" column="77889" shadowCol="128853" srcRow="2196" trgRow="4976" color="EX-pale-blue" />
    <link srcID="8535" trgID="11375" rel="pRr" directed="false" shadow="false" column="77890" shadowCol="128854" srcRow="2196" trgRow="4990" color="EX-dark-tan" />
    <link srcID="11562" trgID="8535" rel="pRr" directed="false" shadow="false" column="77891" shadowCol="128855" srcRow="5000" trgRow="2196" color="EX-pale-blue-magenta" />
    <link srcID="12873" trgID="8535" rel="pRr" directed="false" shadow="false" column="77892" shadowCol="128856" srcRow="5005" trgRow="2196" color="EX-pale-yellow orange" />
    <link srcID="12523" trgID="8535" rel="pRr" directed="false" shadow="false" column="77893" shadowCol="128857" srcRow="5009" trgRow="2196" color="EX-medium-magenta" />
    <link srcID="13442" trgID="8535" rel="pRr" directed="false" shadow="false" column="77894" shadowCol="128858" srcRow="5027" trgRow="2196" color="EX-pale-red" />
    <link srcID="8535" trgID="12401" rel="pRr" directed="false" shadow="false" column="77895" shadowCol="128859" srcRow="2196" trgRow="5036" color="EX-pale-cyan" />
    <link srcID="8535" trgID="12416" rel="pRr" directed="false" shadow="false" column="77896" shadowCol="128860" srcRow="2196" trgRow="5040" color="EX-pale-yellow-green" />
    <link srcID="13079" trgID="8535" rel="pRr" directed="false" shadow="false" column="77897" shadowCol="128861" srcRow="5062" trgRow="2196" color="EX-pale-purple" />
    <link srcID="8535" trgID="12153" rel="pRr" directed="false" shadow="false" column="77898" shadowCol="128862" srcRow="2196" trgRow="5064" color="EX-pale-magenta" />
    <link srcID="12021" trgID="8535" rel="pRr" directed="false" shadow="false" column="77899" shadowCol="128863" srcRow="5082" trgRow="2196" color="EX-pale-red-orange" />
    <link srcID="13968" trgID="8535" rel="pRr" directed="false" shadow="false" column="77900" shadowCol="128864" srcRow="5087" trgRow="2196" color="EX-blue" />
    <link srcID="12289" trgID="8535" rel="pRr" directed="false" shadow="false" column="77901" shadowCol="128865" srcRow="5092" trgRow="2196" color="EX-orange" />
    <link srcID="8535" trgID="10612" rel="pRr" directed="false" shadow="false" column="77902" shadowCol="128866" srcRow="2196" trgRow="5132" color="EX-dark-cyan" />
    <link srcID="13166" trgID="8535" rel="pRr" directed="false" shadow="false" column="77903" shadowCol="128867" srcRow="5133" trgRow="2196" color="EX-red" />
    <link srcID="11921" trgID="8535" rel="pRr" directed="false" shadow="false" column="77904" shadowCol="128868" srcRow="5141" trgRow="2196" color="EX-dark-orange" />
    <link srcID="12922" trgID="8535" rel="pRr" directed="false" shadow="false" column="77905" shadowCol="128869" srcRow="5149" trgRow="2196" color="EX-dark-gray-purple" />
    <link srcID="11971" trgID="8535" rel="pRr" directed="false" shadow="false" column="77906" shadowCol="128870" srcRow="5156" trgRow="2196" color="EX-cyan" />
    <link srcID="12620" trgID="8535" rel="pRr" directed="false" shadow="false" column="77907" shadowCol="128871" srcRow="5172" trgRow="2196" color="EX-yellow-orange" />
    <link srcID="8535" trgID="13105" rel="pRr" directed="false" shadow="false" column="77908" shadowCol="128872" srcRow="2196" trgRow="5175" color="EX-pure-blue" />
    <link srcID="8535" trgID="12513" rel="pRr" directed="false" shadow="false" column="77909" shadowCol="128873" srcRow="2196" trgRow="5180" color="EX-dark-yellow-green" />
    <link srcID="13852" trgID="8535" rel="pRr" directed="false" shadow="false" column="77910" shadowCol="128874" srcRow="5187" trgRow="2196" color="EX-dark-magenta" />
    <link srcID="11937" trgID="8535" rel="pRr" directed="false" shadow="false" column="77911" shadowCol="128875" srcRow="5191" trgRow="2196" color="EX-dark-green" />
    <link srcID="10876" trgID="8535" rel="pRr" directed="false" shadow="false" column="77912" shadowCol="128876" srcRow="5225" trgRow="2196" color="EX-blue-magenta" />
    <link srcID="12799" trgID="8535" rel="pRr" directed="false" shadow="false" column="77913" shadowCol="128877" srcRow="5261" trgRow="2196" color="EX-yellow-green" />
    <link srcID="11387" trgID="8535" rel="pRr" directed="false" shadow="false" column="77914" shadowCol="128878" srcRow="5271" trgRow="2196" color="EX-magenta" />
    <link srcID="13119" trgID="8535" rel="pRr" directed="false" shadow="false" column="77915" shadowCol="128879" srcRow="5284" trgRow="2196" color="EX-green" />
    <link srcID="11887" trgID="8535" rel="pRr" directed="false" shadow="false" column="77916" shadowCol="128880" srcRow="5286" trgRow="2196" color="EX-yellow" />
    <link srcID="11255" trgID="8535" rel="pRr" directed="false" shadow="false" column="77917" shadowCol="128881" srcRow="5291" trgRow="2196" color="EX-purple" />
    <link srcID="8535" trgID="13836" rel="pRr" directed="false" shadow="false" column="77918" shadowCol="128882" srcRow="2196" trgRow="5301" color="EX-dark-purple" />
    <link srcID="8535" trgID="11898" rel="pRr" directed="false" shadow="false" column="77919" shadowCol="128883" srcRow="2196" trgRow="5315" color="EX-dark-red" />
    <link srcID="8535" trgID="12265" rel="pRr" directed="false" shadow="false" column="77920" shadowCol="128884" srcRow="2196" trgRow="5318" color="EX-pale-green" />
    <link srcID="12023" trgID="8535" rel="pRr" directed="false" shadow="false" column="77921" shadowCol="128885" srcRow="5326" trgRow="2196" color="EX-pale-blue" />
    <link srcID="8535" trgID="12328" rel="pRr" directed="false" shadow="false" column="77922" shadowCol="128886" srcRow="2196" trgRow="5330" color="EX-dark-tan" />
    <link srcID="11449" trgID="8535" rel="pRr" directed="false" shadow="false" column="77923" shadowCol="128887" srcRow="5332" trgRow="2196" color="EX-pale-blue-magenta" />
    <link srcID="11969" trgID="8535" rel="pRr" directed="false" shadow="false" column="77924" shadowCol="128888" srcRow="5350" trgRow="2196" color="EX-pale-yellow orange" />
    <link srcID="8535" trgID="11873" rel="pRr" directed="false" shadow="false" column="77925" shadowCol="128889" srcRow="2196" trgRow="5352" color="EX-medium-magenta" />
    <link srcID="13988" trgID="8535" rel="pRr" directed="false" shadow="false" column="77926" shadowCol="128890" srcRow="5388" trgRow="2196" color="EX-pale-red" />
    <link srcID="13291" trgID="8535" rel="pRr" directed="false" shadow="false" column="77927" shadowCol="128891" srcRow="5390" trgRow="2196" color="EX-pale-cyan" />
    <link srcID="11408" trgID="8535" rel="pRr" directed="false" shadow="false" column="77928" shadowCol="128892" srcRow="5393" trgRow="2196" color="EX-pale-yellow-green" />
    <link srcID="12933" trgID="8535" rel="pRr" directed="false" shadow="false" column="77929" shadowCol="128893" srcRow="5417" trgRow="2196" color="EX-pale-purple" />
    <link srcID="13971" trgID="8535" rel="pRr" directed="false" shadow="false" column="77930" shadowCol="128894" srcRow="5418" trgRow="2196" color="EX-pale-magenta" />
    <link srcID="13350" trgID="8535" rel="pRr" directed="false" shadow="false" column="77931" shadowCol="128895" srcRow="5436" trgRow="2196" color="EX-pale-red-orange" />
    <link srcID="12835" trgID="8535" rel="pRr" directed="false" shadow="false" column="77932" shadowCol="128896" srcRow="5448" trgRow="2196" color="EX-blue" />
    <link srcID="11049" trgID="8535" rel="pRr" directed="false" shadow="false" column="77933" shadowCol="128897" srcRow="5456" trgRow="2196" color="EX-orange" />
    <link srcID="10719" trgID="8535" rel="pRr" directed="false" shadow="false" column="77934" shadowCol="128898" srcRow="5469" trgRow="2196" color="EX-dark-cyan" />
    <link srcID="12283" trgID="8535" rel="pRr" directed="false" shadow="false" column="77935" shadowCol="128899" srcRow="5470" trgRow="2196" color="EX-red" />
    <link srcID="11292" trgID="8535" rel="pRr" directed="false" shadow="false" column="77936" shadowCol="128900" srcRow="5479" trgRow="2196" color="EX-dark-orange" />
    <link srcID="12568" trgID="8535" rel="pRr" directed="false" shadow="false" column="77937" shadowCol="128901" srcRow="5485" trgRow="2196" color="EX-dark-gray-purple" />
    <link srcID="8535" trgID="12581" rel="pRr" directed="false" shadow="false" column="77938" shadowCol="128902" srcRow="2196" trgRow="5488" color="EX-cyan" />
    <link srcID="13472" trgID="8535" rel="pRr" directed="false" shadow="false" column="77939" shadowCol="128903" srcRow="5502" trgRow="2196" color="EX-yellow-orange" />
    <link srcID="13605" trgID="8535" rel="pRr" directed="false" shadow="false" column="77940" shadowCol="128904" srcRow="5503" trgRow="2196" color="EX-pure-blue" />
    <link srcID="11342" trgID="8535" rel="pRr" directed="false" shadow="false" column="77941" shadowCol="128905" srcRow="5504" trgRow="2196" color="EX-dark-yellow-green" />
    <link srcID="12705" trgID="8535" rel="pRr" directed="false" shadow="false" column="77942" shadowCol="128906" srcRow="5513" trgRow="2196" color="EX-dark-magenta" />
    <link srcID="8535" trgID="13352" rel="pRr" directed="false" shadow="false" column="77943" shadowCol="128907" srcRow="2196" trgRow="5520" color="EX-dark-green" />
    <link srcID="13446" trgID="8535" rel="pRr" directed="false" shadow="false" column="77944" shadowCol="128908" srcRow="5527" trgRow="2196" color="EX-blue-magenta" />
    <link srcID="12962" trgID="8535" rel="pRr" directed="false" shadow="false" column="77945" shadowCol="128909" srcRow="5537" trgRow="2196" color="EX-yellow-green" />
    <link srcID="8535" trgID="10798" rel="pRr" directed="false" shadow="false" column="77946" shadowCol="128910" srcRow="2196" trgRow="5539" color="EX-magenta" />
    <link srcID="11238" trgID="8535" rel="pRr" directed="false" shadow="false" column="77947" shadowCol="128911" srcRow="5540" trgRow="2196" color="EX-green" />
    <link srcID="8535" trgID="12993" rel="pRr" directed="false" shadow="false" column="77948" shadowCol="128912" srcRow="2196" trgRow="5546" color="EX-yellow" />
    <link srcID="11748" trgID="8535" rel="pRr" directed="false" shadow="false" column="77949" shadowCol="128913" srcRow="5553" trgRow="2196" color="EX-purple" />
    <link srcID="13676" trgID="8535" rel="pRr" directed="false" shadow="false" column="77950" shadowCol="128914" srcRow="5556" trgRow="2196" color="EX-dark-purple" />
    <link srcID="8535" trgID="13726" rel="pRr" directed="false" shadow="false" column="77951" shadowCol="128915" srcRow="2196" trgRow="5569" color="EX-dark-red" />
    <link srcID="13494" trgID="8535" rel="pRr" directed="false" shadow="false" column="77952" shadowCol="128916" srcRow="5572" trgRow="2196" color="EX-pale-green" />
    <link srcID="11085" trgID="8535" rel="pRr" directed="false" shadow="false" column="77953" shadowCol="128917" srcRow="5576" trgRow="2196" color="EX-pale-blue" />
    <link srcID="8535" trgID="12504" rel="pRr" directed="false" shadow="false" column="77954" shadowCol="128918" srcRow="2196" trgRow="5579" color="EX-dark-tan" />
    <link srcID="8535" trgID="13557" rel="pRr" directed="false" shadow="false" column="77955" shadowCol="128919" srcRow="2196" trgRow="5581" color="EX-pale-blue-magenta" />
    <link srcID="13141" trgID="8535" rel="pRr" directed="false" shadow="false" column="77956" shadowCol="128920" srcRow="5584" trgRow="2196" color="EX-pale-yellow orange" />
    <link srcID="10647" trgID="8535" rel="pRr" directed="false" shadow="false" column="77957" shadowCol="128921" srcRow="5590" trgRow="2196" color="EX-medium-magenta" />
    <link srcID="11096" trgID="8535" rel="pRr" directed="false" shadow="false" column="77958" shadowCol="128922" srcRow="5594" trgRow="2196" color="EX-pale-red" />
    <link srcID="8535" trgID="13984" rel="pRr" directed="false" shadow="false" column="77959" shadowCol="128923" srcRow="2196" trgRow="5606" color="EX-pale-cyan" />
    <link srcID="8535" trgID="11113" rel="pRr" directed="false" shadow="false" column="77960" shadowCol="128924" srcRow="2196" trgRow="5608" color="EX-pale-yellow-green" />
    <link srcID="12745" trgID="8535" rel="pRr" directed="false" shadow="false" column="77961" shadowCol="128925" srcRow="5648" trgRow="2196" color="EX-pale-purple" />
    <link srcID="10696" trgID="8535" rel="pRr" directed="false" shadow="false" column="77962" shadowCol="128926" srcRow="5657" trgRow="2196" color="EX-pale-magenta" />
    <link srcID="11401" trgID="8535" rel="pRr" directed="false" shadow="false" column="77963" shadowCol="128927" srcRow="5661" trgRow="2196" color="EX-pale-red-orange" />
    <link srcID="12133" trgID="8535" rel="pRr" directed="false" shadow="false" column="77964" shadowCol="128928" srcRow="5664" trgRow="2196" color="EX-blue" />
    <link srcID="12303" trgID="8535" rel="pRr" directed="false" shadow="false" column="77965" shadowCol="128929" srcRow="5677" trgRow="2196" color="EX-orange" />
    <link srcID="12794" trgID="8535" rel="pRr" directed="false" shadow="false" column="77966" shadowCol="128930" srcRow="5683" trgRow="2196" color="EX-dark-cyan" />
    <link srcID="10903" trgID="8535" rel="pRr" directed="false" shadow="false" column="77967" shadowCol="128931" srcRow="5688" trgRow="2196" color="EX-red" />
    <link srcID="12488" trgID="8535" rel="pRr" directed="false" shadow="false" column="77968" shadowCol="128932" srcRow="5708" trgRow="2196" color="EX-dark-orange" />
    <link srcID="8535" trgID="12529" rel="pRr" directed="false" shadow="false" column="77969" shadowCol="128933" srcRow="2196" trgRow="5719" color="EX-dark-gray-purple" />
    <link srcID="8535" trgID="10783" rel="pRr" directed="false" shadow="false" column="77970" shadowCol="128934" srcRow="2196" trgRow="5722" color="EX-cyan" />
    <link srcID="12197" trgID="8535" rel="pRr" directed="false" shadow="false" column="77971" shadowCol="128935" srcRow="5730" trgRow="2196" color="EX-yellow-orange" />
    <link srcID="8535" trgID="14018" rel="pRr" directed="false" shadow="false" column="77972" shadowCol="128936" srcRow="2196" trgRow="5736" color="EX-pure-blue" />
    <link srcID="13544" trgID="8535" rel="pRr" directed="false" shadow="false" column="77973" shadowCol="128937" srcRow="5737" trgRow="2196" color="EX-dark-yellow-green" />
    <link srcID="8535" trgID="12083" rel="pRr" directed="false" shadow="false" column="77974" shadowCol="128938" srcRow="2196" trgRow="5753" color="EX-dark-magenta" />
    <link srcID="13547" trgID="8535" rel="pRr" directed="false" shadow="false" column="77975" shadowCol="128939" srcRow="5759" trgRow="2196" color="EX-dark-green" />
    <link srcID="8535" trgID="11743" rel="pRr" directed="false" shadow="false" column="77976" shadowCol="128940" srcRow="2196" trgRow="5768" color="EX-blue-magenta" />
    <link srcID="12364" trgID="8535" rel="pRr" directed="false" shadow="false" column="77977" shadowCol="128941" srcRow="5778" trgRow="2196" color="EX-yellow-green" />
    <link srcID="13424" trgID="8535" rel="pRr" directed="false" shadow="false" column="77978" shadowCol="128942" srcRow="5779" trgRow="2196" color="EX-magenta" />
    <link srcID="13540" trgID="8535" rel="pRr" directed="false" shadow="false" column="77979" shadowCol="128943" srcRow="5780" trgRow="2196" color="EX-green" />
    <link srcID="11750" trgID="8535" rel="pRr" directed="false" shadow="false" column="77980" shadowCol="128944" srcRow="5781" trgRow="2196" color="EX-yellow" />
    <link srcID="8535" trgID="13932" rel="pRr" directed="false" shadow="false" column="77981" shadowCol="128945" srcRow="2196" trgRow="5782" color="EX-purple" />
    <link srcID="13391" trgID="8535" rel="pRr" directed="false" shadow="false" column="77982" shadowCol="128946" srcRow="5783" trgRow="2196" color="EX-dark-purple" />
    <link srcID="12332" trgID="8535" rel="pRr" directed="false" shadow="false" column="77983" shadowCol="128947" srcRow="5784" trgRow="2196" color="EX-dark-red" />
    <link srcID="13967" trgID="8535" rel="pRr" directed="false" shadow="false" column="77984" shadowCol="128948" srcRow="5785" trgRow="2196" color="EX-pale-green" />
    <link srcID="12864" trgID="8535" rel="pRr" directed="false" shadow="false" column="77985" shadowCol="128949" srcRow="5786" trgRow="2196" color="EX-pale-blue" />
    <link srcID="8535" trgID="12656" rel="pRr" directed="false" shadow="false" column="77986" shadowCol="128950" srcRow="2196" trgRow="5787" color="EX-dark-tan" />
    <link srcID="10920" trgID="8535" rel="pRr" directed="false" shadow="false" column="77987" shadowCol="128951" srcRow="5788" trgRow="2196" color="EX-pale-blue-magenta" />
    <link srcID="13414" trgID="8535" rel="pRr" directed="false" shadow="false" column="77988" shadowCol="128952" srcRow="5789" trgRow="2196" color="EX-pale-yellow orange" />
    <link srcID="11687" trgID="8535" rel="pRr" directed="false" shadow="false" column="77989" shadowCol="128953" srcRow="5790" trgRow="2196" color="EX-medium-magenta" />
    <link srcID="13384" trgID="8535" rel="pRr" directed="false" shadow="false" column="77990" shadowCol="128954" srcRow="5791" trgRow="2196" color="EX-pale-red" />
    <link srcID="12259" trgID="8535" rel="pRr" directed="false" shadow="false" column="77991" shadowCol="128955" srcRow="5792" trgRow="2196" color="EX-pale-cyan" />
    <link srcID="8535" trgID="12655" rel="pRr" directed="false" shadow="false" column="77992" shadowCol="128956" srcRow="2196" trgRow="5793" color="EX-pale-yellow-green" />
    <link srcID="8535" trgID="14008" rel="pRr" directed="false" shadow="false" column="77993" shadowCol="128957" srcRow="2196" trgRow="5794" color="EX-pale-purple" />
    <link srcID="10360" trgID="13188" rel="pRr" directed="false" shadow="false" column="77994" shadowCol="128958" srcRow="2197" trgRow="2386" color="EX-pale-magenta" />
    <link srcID="10360" trgID="12423" rel="pRr" directed="false" shadow="false" column="77995" shadowCol="128959" srcRow="2197" trgRow="2387" color="EX-pale-red-orange" />
    <link srcID="10360" trgID="12779" rel="pRr" directed="false" shadow="false" column="77996" shadowCol="128960" srcRow="2197" trgRow="2393" color="EX-blue" />
    <link srcID="10360" trgID="12413" rel="pRr" directed="false" shadow="false" column="77997" shadowCol="128961" srcRow="2197" trgRow="2394" color="EX-orange" />
    <link srcID="10360" trgID="13227" rel="pRr" directed="false" shadow="false" column="77998" shadowCol="128962" srcRow="2197" trgRow="2406" color="EX-dark-cyan" />
    <link srcID="10360" trgID="11646" rel="pRr" directed="false" shadow="false" column="77999" shadowCol="128963" srcRow="2197" trgRow="2412" color="EX-red" />
    <link srcID="10360" trgID="13178" rel="pRr" directed="false" shadow="false" column="78000" shadowCol="128964" srcRow="2197" trgRow="2441" color="EX-dark-orange" />
    <link srcID="10360" trgID="13190" rel="pRr" directed="false" shadow="false" column="78001" shadowCol="128965" srcRow="2197" trgRow="2445" color="EX-dark-gray-purple" />
    <link srcID="10687" trgID="10360" rel="pRr" directed="false" shadow="false" column="78002" shadowCol="128966" srcRow="2466" trgRow="2197" color="EX-cyan" />
    <link srcID="10926" trgID="10360" rel="pRr" directed="false" shadow="false" column="78003" shadowCol="128967" srcRow="2467" trgRow="2197" color="EX-yellow-orange" />
    <link srcID="10360" trgID="12402" rel="pRr" directed="false" shadow="false" column="78004" shadowCol="128968" srcRow="2197" trgRow="2473" color="EX-pure-blue" />
    <link srcID="10360" trgID="12759" rel="pRr" directed="false" shadow="false" column="78005" shadowCol="128969" srcRow="2197" trgRow="2476" color="EX-dark-yellow-green" />
    <link srcID="10360" trgID="12768" rel="pRr" directed="false" shadow="false" column="78006" shadowCol="128970" srcRow="2197" trgRow="2477" color="EX-dark-magenta" />
    <link srcID="10360" trgID="13177" rel="pRr" directed="false" shadow="false" column="78007" shadowCol="128971" srcRow="2197" trgRow="2540" color="EX-dark-green" />
    <link srcID="10360" trgID="13200" rel="pRr" directed="false" shadow="false" column="78008" shadowCol="128972" srcRow="2197" trgRow="2547" color="EX-blue-magenta" />
    <link srcID="10360" trgID="13225" rel="pRr" directed="false" shadow="false" column="78009" shadowCol="128973" srcRow="2197" trgRow="2553" color="EX-yellow-green" />
    <link srcID="10360" trgID="12837" rel="pRr" directed="false" shadow="false" column="78010" shadowCol="128974" srcRow="2197" trgRow="2641" color="EX-magenta" />
    <link srcID="10360" trgID="12771" rel="pRr" directed="false" shadow="false" column="78011" shadowCol="128975" srcRow="2197" trgRow="2728" color="EX-green" />
    <link srcID="10360" trgID="13705" rel="pRr" directed="false" shadow="false" column="78012" shadowCol="128976" srcRow="2197" trgRow="2732" color="EX-yellow" />
    <link srcID="10360" trgID="12850" rel="pRr" directed="false" shadow="false" column="78013" shadowCol="128977" srcRow="2197" trgRow="2736" color="EX-purple" />
    <link srcID="10360" trgID="12403" rel="pRr" directed="false" shadow="false" column="78014" shadowCol="128978" srcRow="2197" trgRow="2738" color="EX-dark-purple" />
    <link srcID="10360" trgID="12780" rel="pRr" directed="false" shadow="false" column="78015" shadowCol="128979" srcRow="2197" trgRow="2739" color="EX-dark-red" />
    <link srcID="10360" trgID="13189" rel="pRr" directed="false" shadow="false" column="78016" shadowCol="128980" srcRow="2197" trgRow="2740" color="EX-pale-green" />
    <link srcID="10360" trgID="13184" rel="pRr" directed="false" shadow="false" column="78017" shadowCol="128981" srcRow="2197" trgRow="2752" color="EX-pale-blue" />
    <link srcID="10360" trgID="13215" rel="pRr" directed="false" shadow="false" column="78018" shadowCol="128982" srcRow="2197" trgRow="2753" color="EX-dark-tan" />
    <link srcID="10360" trgID="13226" rel="pRr" directed="false" shadow="false" column="78019" shadowCol="128983" srcRow="2197" trgRow="2767" color="EX-pale-blue-magenta" />
    <link srcID="10360" trgID="13286" rel="pRr" directed="false" shadow="false" column="78020" shadowCol="128984" srcRow="2197" trgRow="2782" color="EX-pale-yellow orange" />
    <link srcID="10360" trgID="12430" rel="pRr" directed="false" shadow="false" column="78021" shadowCol="128985" srcRow="2197" trgRow="2783" color="EX-medium-magenta" />
    <link srcID="11352" trgID="10360" rel="pRr" directed="false" shadow="false" column="78022" shadowCol="128986" srcRow="2786" trgRow="2197" color="EX-pale-red" />
    <link srcID="10819" trgID="10360" rel="pRr" directed="false" shadow="false" column="78023" shadowCol="128987" srcRow="2787" trgRow="2197" color="EX-pale-cyan" />
    <link srcID="10360" trgID="12388" rel="pRr" directed="false" shadow="false" column="78024" shadowCol="128988" srcRow="2197" trgRow="2792" color="EX-pale-yellow-green" />
    <link srcID="10360" trgID="12905" rel="pRr" directed="false" shadow="false" column="78025" shadowCol="128989" srcRow="2197" trgRow="2857" color="EX-pale-purple" />
    <link srcID="10360" trgID="13176" rel="pRr" directed="false" shadow="false" column="78026" shadowCol="128990" srcRow="2197" trgRow="2925" color="EX-pale-magenta" />
    <link srcID="10360" trgID="12839" rel="pRr" directed="false" shadow="false" column="78027" shadowCol="128991" srcRow="2197" trgRow="2959" color="EX-pale-red-orange" />
    <link srcID="10360" trgID="13179" rel="pRr" directed="false" shadow="false" column="78028" shadowCol="128992" srcRow="2197" trgRow="3053" color="EX-blue" />
    <link srcID="10360" trgID="13186" rel="pRr" directed="false" shadow="false" column="78029" shadowCol="128993" srcRow="2197" trgRow="3081" color="EX-orange" />
    <link srcID="10360" trgID="12391" rel="pRr" directed="false" shadow="false" column="78030" shadowCol="128994" srcRow="2197" trgRow="3092" color="EX-dark-cyan" />
    <link srcID="11854" trgID="10360" rel="pRr" directed="false" shadow="false" column="78031" shadowCol="128995" srcRow="3284" trgRow="2197" color="EX-red" />
    <link srcID="10360" trgID="13231" rel="pRr" directed="false" shadow="false" column="78032" shadowCol="128996" srcRow="2197" trgRow="3317" color="EX-dark-orange" />
    <link srcID="10360" trgID="12384" rel="pRr" directed="false" shadow="false" column="78033" shadowCol="128997" srcRow="2197" trgRow="3320" color="EX-dark-gray-purple" />
    <link srcID="10360" trgID="13232" rel="pRr" directed="false" shadow="false" column="78034" shadowCol="128998" srcRow="2197" trgRow="3321" color="EX-cyan" />
    <link srcID="10360" trgID="14001" rel="pRr" directed="false" shadow="false" column="78035" shadowCol="128999" srcRow="2197" trgRow="3334" color="EX-yellow-orange" />
    <link srcID="10360" trgID="13240" rel="pRr" directed="false" shadow="false" column="78036" shadowCol="129000" srcRow="2197" trgRow="3337" color="EX-pure-blue" />
    <link srcID="10360" trgID="12018" rel="pRr" directed="false" shadow="false" column="78037" shadowCol="129001" srcRow="2197" trgRow="3358" color="EX-dark-yellow-green" />
    <link srcID="10360" trgID="13180" rel="pRr" directed="false" shadow="false" column="78038" shadowCol="129002" srcRow="2197" trgRow="3363" color="EX-dark-magenta" />
    <link srcID="10360" trgID="13242" rel="pRr" directed="false" shadow="false" column="78039" shadowCol="129003" srcRow="2197" trgRow="3384" color="EX-dark-green" />
    <link srcID="10360" trgID="12758" rel="pRr" directed="false" shadow="false" column="78040" shadowCol="129004" srcRow="2197" trgRow="3414" color="EX-blue-magenta" />
    <link srcID="10360" trgID="12856" rel="pRr" directed="false" shadow="false" column="78041" shadowCol="129005" srcRow="2197" trgRow="3417" color="EX-yellow-green" />
    <link srcID="10360" trgID="11015" rel="pRr" directed="false" shadow="false" column="78042" shadowCol="129006" srcRow="2197" trgRow="3427" color="EX-magenta" />
    <link srcID="10360" trgID="12874" rel="pRr" directed="false" shadow="false" column="78043" shadowCol="129007" srcRow="2197" trgRow="3429" color="EX-green" />
    <link srcID="10360" trgID="12797" rel="pRr" directed="false" shadow="false" column="78044" shadowCol="129008" srcRow="2197" trgRow="3434" color="EX-yellow" />
    <link srcID="10360" trgID="12876" rel="pRr" directed="false" shadow="false" column="78045" shadowCol="129009" srcRow="2197" trgRow="3435" color="EX-purple" />
    <link srcID="10360" trgID="12788" rel="pRr" directed="false" shadow="false" column="78046" shadowCol="129010" srcRow="2197" trgRow="3468" color="EX-dark-purple" />
    <link srcID="10360" trgID="10994" rel="pRr" directed="false" shadow="false" column="78047" shadowCol="129011" srcRow="2197" trgRow="3477" color="EX-dark-red" />
    <link srcID="10360" trgID="10802" rel="pRr" directed="false" shadow="false" column="78048" shadowCol="129012" srcRow="2197" trgRow="3489" color="EX-pale-green" />
    <link srcID="10360" trgID="11673" rel="pRr" directed="false" shadow="false" column="78049" shadowCol="129013" srcRow="2197" trgRow="3523" color="EX-pale-blue" />
    <link srcID="10360" trgID="11293" rel="pRr" directed="false" shadow="false" column="78050" shadowCol="129014" srcRow="2197" trgRow="3530" color="EX-dark-tan" />
    <link srcID="10360" trgID="14002" rel="pRr" directed="false" shadow="false" column="78051" shadowCol="129015" srcRow="2197" trgRow="3533" color="EX-pale-blue-magenta" />
    <link srcID="10360" trgID="11056" rel="pRr" directed="false" shadow="false" column="78052" shadowCol="129016" srcRow="2197" trgRow="3540" color="EX-pale-yellow orange" />
    <link srcID="10360" trgID="11482" rel="pRr" directed="false" shadow="false" column="78053" shadowCol="129017" srcRow="2197" trgRow="3551" color="EX-medium-magenta" />
    <link srcID="10360" trgID="10637" rel="pRr" directed="false" shadow="false" column="78054" shadowCol="129018" srcRow="2197" trgRow="3557" color="EX-pale-red" />
    <link srcID="10360" trgID="10943" rel="pRr" directed="false" shadow="false" column="78055" shadowCol="129019" srcRow="2197" trgRow="3558" color="EX-pale-cyan" />
    <link srcID="10360" trgID="10930" rel="pRr" directed="false" shadow="false" column="78056" shadowCol="129020" srcRow="2197" trgRow="3592" color="EX-pale-yellow-green" />
    <link srcID="10360" trgID="11502" rel="pRr" directed="false" shadow="false" column="78057" shadowCol="129021" srcRow="2197" trgRow="3605" color="EX-pale-purple" />
    <link srcID="10360" trgID="12838" rel="pRr" directed="false" shadow="false" column="78058" shadowCol="129022" srcRow="2197" trgRow="3622" color="EX-pale-magenta" />
    <link srcID="10360" trgID="12773" rel="pRr" directed="false" shadow="false" column="78059" shadowCol="129023" srcRow="2197" trgRow="3633" color="EX-pale-red-orange" />
    <link srcID="10360" trgID="12762" rel="pRr" directed="false" shadow="false" column="78060" shadowCol="129024" srcRow="2197" trgRow="3648" color="EX-blue" />
    <link srcID="10360" trgID="10911" rel="pRr" directed="false" shadow="false" column="78061" shadowCol="129025" srcRow="2197" trgRow="3665" color="EX-orange" />
    <link srcID="10360" trgID="13680" rel="pRr" directed="false" shadow="false" column="78062" shadowCol="129026" srcRow="2197" trgRow="3672" color="EX-dark-cyan" />
    <link srcID="10360" trgID="13229" rel="pRr" directed="false" shadow="false" column="78063" shadowCol="129027" srcRow="2197" trgRow="3674" color="EX-red" />
    <link srcID="10360" trgID="13269" rel="pRr" directed="false" shadow="false" column="78064" shadowCol="129028" srcRow="2197" trgRow="3684" color="EX-dark-orange" />
    <link srcID="10360" trgID="13214" rel="pRr" directed="false" shadow="false" column="78065" shadowCol="129029" srcRow="2197" trgRow="3687" color="EX-dark-gray-purple" />
    <link srcID="10360" trgID="12923" rel="pRr" directed="false" shadow="false" column="78066" shadowCol="129030" srcRow="2197" trgRow="3710" color="EX-cyan" />
    <link srcID="10360" trgID="12829" rel="pRr" directed="false" shadow="false" column="78067" shadowCol="129031" srcRow="2197" trgRow="3726" color="EX-yellow-orange" />
    <link srcID="10360" trgID="13568" rel="pRr" directed="false" shadow="false" column="78068" shadowCol="129032" srcRow="2197" trgRow="3729" color="EX-pure-blue" />
    <link srcID="10360" trgID="13238" rel="pRr" directed="false" shadow="false" column="78069" shadowCol="129033" srcRow="2197" trgRow="3746" color="EX-dark-yellow-green" />
    <link srcID="10360" trgID="12889" rel="pRr" directed="false" shadow="false" column="78070" shadowCol="129034" srcRow="2197" trgRow="3770" color="EX-dark-magenta" />
    <link srcID="10360" trgID="11818" rel="pRr" directed="false" shadow="false" column="78071" shadowCol="129035" srcRow="2197" trgRow="3780" color="EX-dark-green" />
    <link srcID="10360" trgID="10948" rel="pRr" directed="false" shadow="false" column="78072" shadowCol="129036" srcRow="2197" trgRow="3788" color="EX-blue-magenta" />
    <link srcID="10360" trgID="12750" rel="pRr" directed="false" shadow="false" column="78073" shadowCol="129037" srcRow="2197" trgRow="3790" color="EX-yellow-green" />
    <link srcID="10360" trgID="10905" rel="pRr" directed="false" shadow="false" column="78074" shadowCol="129038" srcRow="2197" trgRow="3792" color="EX-magenta" />
    <link srcID="10360" trgID="12909" rel="pRr" directed="false" shadow="false" column="78075" shadowCol="129039" srcRow="2197" trgRow="3801" color="EX-green" />
    <link srcID="10360" trgID="12742" rel="pRr" directed="false" shadow="false" column="78076" shadowCol="129040" srcRow="2197" trgRow="3815" color="EX-yellow" />
    <link srcID="10360" trgID="12798" rel="pRr" directed="false" shadow="false" column="78077" shadowCol="129041" srcRow="2197" trgRow="3823" color="EX-purple" />
    <link srcID="10360" trgID="12888" rel="pRr" directed="false" shadow="false" column="78078" shadowCol="129042" srcRow="2197" trgRow="3827" color="EX-dark-purple" />
    <link srcID="10360" trgID="11853" rel="pRr" directed="false" shadow="false" column="78079" shadowCol="129043" srcRow="2197" trgRow="3840" color="EX-dark-red" />
    <link srcID="10360" trgID="12749" rel="pRr" directed="false" shadow="false" column="78080" shadowCol="129044" srcRow="2197" trgRow="3842" color="EX-pale-green" />
    <link srcID="10360" trgID="10636" rel="pRr" directed="false" shadow="false" column="78081" shadowCol="129045" srcRow="2197" trgRow="3862" color="EX-pale-blue" />
    <link srcID="10360" trgID="10751" rel="pRr" directed="false" shadow="false" column="78082" shadowCol="129046" srcRow="2197" trgRow="3896" color="EX-dark-tan" />
    <link srcID="10360" trgID="13239" rel="pRr" directed="false" shadow="false" column="78083" shadowCol="129047" srcRow="2197" trgRow="3899" color="EX-pale-blue-magenta" />
    <link srcID="10360" trgID="13624" rel="pRr" directed="false" shadow="false" column="78084" shadowCol="129048" srcRow="2197" trgRow="3933" color="EX-pale-yellow orange" />
    <link srcID="10360" trgID="11291" rel="pRr" directed="false" shadow="false" column="78085" shadowCol="129049" srcRow="2197" trgRow="3960" color="EX-medium-magenta" />
    <link srcID="10360" trgID="11374" rel="pRr" directed="false" shadow="false" column="78086" shadowCol="129050" srcRow="2197" trgRow="3967" color="EX-pale-red" />
    <link srcID="10360" trgID="12389" rel="pRr" directed="false" shadow="false" column="78087" shadowCol="129051" srcRow="2197" trgRow="4014" color="EX-pale-cyan" />
    <link srcID="10360" trgID="12767" rel="pRr" directed="false" shadow="false" column="78088" shadowCol="129052" srcRow="2197" trgRow="4023" color="EX-pale-yellow-green" />
    <link srcID="10360" trgID="12872" rel="pRr" directed="false" shadow="false" column="78089" shadowCol="129053" srcRow="2197" trgRow="4037" color="EX-pale-purple" />
    <link srcID="10360" trgID="12385" rel="pRr" directed="false" shadow="false" column="78090" shadowCol="129054" srcRow="2197" trgRow="4056" color="EX-pale-magenta" />
    <link srcID="10360" trgID="12386" rel="pRr" directed="false" shadow="false" column="78091" shadowCol="129055" srcRow="2197" trgRow="4058" color="EX-pale-red-orange" />
    <link srcID="10360" trgID="12034" rel="pRr" directed="false" shadow="false" column="78092" shadowCol="129056" srcRow="2197" trgRow="4066" color="EX-blue" />
    <link srcID="10360" trgID="12834" rel="pRr" directed="false" shadow="false" column="78093" shadowCol="129057" srcRow="2197" trgRow="4067" color="EX-orange" />
    <link srcID="10360" trgID="13695" rel="pRr" directed="false" shadow="false" column="78094" shadowCol="129058" srcRow="2197" trgRow="4090" color="EX-dark-cyan" />
    <link srcID="10360" trgID="13207" rel="pRr" directed="false" shadow="false" column="78095" shadowCol="129059" srcRow="2197" trgRow="4091" color="EX-red" />
    <link srcID="10360" trgID="13203" rel="pRr" directed="false" shadow="false" column="78096" shadowCol="129060" srcRow="2197" trgRow="4128" color="EX-dark-orange" />
    <link srcID="10360" trgID="12764" rel="pRr" directed="false" shadow="false" column="78097" shadowCol="129061" srcRow="2197" trgRow="4146" color="EX-dark-gray-purple" />
    <link srcID="10360" trgID="12853" rel="pRr" directed="false" shadow="false" column="78098" shadowCol="129062" srcRow="2197" trgRow="4156" color="EX-cyan" />
    <link srcID="10360" trgID="13109" rel="pRr" directed="false" shadow="false" column="78099" shadowCol="129063" srcRow="2197" trgRow="4166" color="EX-yellow-orange" />
    <link srcID="10360" trgID="10933" rel="pRr" directed="false" shadow="false" column="78100" shadowCol="129064" srcRow="2197" trgRow="4171" color="EX-pure-blue" />
    <link srcID="10360" trgID="12281" rel="pRr" directed="false" shadow="false" column="78101" shadowCol="129065" srcRow="2197" trgRow="4189" color="EX-dark-yellow-green" />
    <link srcID="10360" trgID="12813" rel="pRr" directed="false" shadow="false" column="78102" shadowCol="129066" srcRow="2197" trgRow="4196" color="EX-dark-magenta" />
    <link srcID="10360" trgID="12815" rel="pRr" directed="false" shadow="false" column="78103" shadowCol="129067" srcRow="2197" trgRow="4235" color="EX-dark-green" />
    <link srcID="11797" trgID="10360" rel="pRr" directed="false" shadow="false" column="78104" shadowCol="129068" srcRow="4259" trgRow="2197" color="EX-blue-magenta" />
    <link srcID="10360" trgID="13193" rel="pRr" directed="false" shadow="false" column="78105" shadowCol="129069" srcRow="2197" trgRow="4350" color="EX-yellow-green" />
    <link srcID="11400" trgID="10360" rel="pRr" directed="false" shadow="false" column="78106" shadowCol="129070" srcRow="4406" trgRow="2197" color="EX-magenta" />
    <link srcID="10360" trgID="13234" rel="pRr" directed="false" shadow="false" column="78107" shadowCol="129071" srcRow="2197" trgRow="4493" color="EX-green" />
    <link srcID="10360" trgID="11334" rel="pRr" directed="false" shadow="false" column="78108" shadowCol="129072" srcRow="2197" trgRow="4499" color="EX-yellow" />
    <link srcID="10360" trgID="12851" rel="pRr" directed="false" shadow="false" column="78109" shadowCol="129073" srcRow="2197" trgRow="4505" color="EX-purple" />
    <link srcID="10360" trgID="12867" rel="pRr" directed="false" shadow="false" column="78110" shadowCol="129074" srcRow="2197" trgRow="4511" color="EX-dark-purple" />
    <link srcID="10360" trgID="12756" rel="pRr" directed="false" shadow="false" column="78111" shadowCol="129075" srcRow="2197" trgRow="4516" color="EX-dark-red" />
    <link srcID="10360" trgID="12811" rel="pRr" directed="false" shadow="false" column="78112" shadowCol="129076" srcRow="2197" trgRow="4521" color="EX-pale-green" />
    <link srcID="10360" trgID="11551" rel="pRr" directed="false" shadow="false" column="78113" shadowCol="129077" srcRow="2197" trgRow="4529" color="EX-pale-blue" />
    <link srcID="10360" trgID="12907" rel="pRr" directed="false" shadow="false" column="78114" shadowCol="129078" srcRow="2197" trgRow="4539" color="EX-dark-tan" />
    <link srcID="10360" trgID="13243" rel="pRr" directed="false" shadow="false" column="78115" shadowCol="129079" srcRow="2197" trgRow="4549" color="EX-pale-blue-magenta" />
    <link srcID="10360" trgID="12790" rel="pRr" directed="false" shadow="false" column="78116" shadowCol="129080" srcRow="2197" trgRow="4550" color="EX-pale-yellow orange" />
    <link srcID="10360" trgID="12777" rel="pRr" directed="false" shadow="false" column="78117" shadowCol="129081" srcRow="2197" trgRow="4553" color="EX-medium-magenta" />
    <link srcID="10360" trgID="12832" rel="pRr" directed="false" shadow="false" column="78118" shadowCol="129082" srcRow="2197" trgRow="4554" color="EX-pale-red" />
    <link srcID="10360" trgID="13218" rel="pRr" directed="false" shadow="false" column="78119" shadowCol="129083" srcRow="2197" trgRow="4561" color="EX-pale-cyan" />
    <link srcID="11128" trgID="10360" rel="pRr" directed="false" shadow="false" column="78120" shadowCol="129084" srcRow="4565" trgRow="2197" color="EX-pale-yellow-green" />
    <link srcID="10360" trgID="12818" rel="pRr" directed="false" shadow="false" column="78121" shadowCol="129085" srcRow="2197" trgRow="4578" color="EX-pale-purple" />
    <link srcID="10360" trgID="12824" rel="pRr" directed="false" shadow="false" column="78122" shadowCol="129086" srcRow="2197" trgRow="4579" color="EX-pale-magenta" />
    <link srcID="10360" trgID="12761" rel="pRr" directed="false" shadow="false" column="78123" shadowCol="129087" srcRow="2197" trgRow="4585" color="EX-pale-red-orange" />
    <link srcID="10360" trgID="13191" rel="pRr" directed="false" shadow="false" column="78124" shadowCol="129088" srcRow="2197" trgRow="4597" color="EX-blue" />
    <link srcID="10360" trgID="12792" rel="pRr" directed="false" shadow="false" column="78125" shadowCol="129089" srcRow="2197" trgRow="4608" color="EX-orange" />
    <link srcID="10360" trgID="12903" rel="pRr" directed="false" shadow="false" column="78126" shadowCol="129090" srcRow="2197" trgRow="4616" color="EX-dark-cyan" />
    <link srcID="10360" trgID="12809" rel="pRr" directed="false" shadow="false" column="78127" shadowCol="129091" srcRow="2197" trgRow="4630" color="EX-red" />
    <link srcID="10360" trgID="13219" rel="pRr" directed="false" shadow="false" column="78128" shadowCol="129092" srcRow="2197" trgRow="4633" color="EX-dark-orange" />
    <link srcID="10360" trgID="12752" rel="pRr" directed="false" shadow="false" column="78129" shadowCol="129093" srcRow="2197" trgRow="4634" color="EX-dark-gray-purple" />
    <link srcID="10360" trgID="12849" rel="pRr" directed="false" shadow="false" column="78130" shadowCol="129094" srcRow="2197" trgRow="4650" color="EX-cyan" />
    <link srcID="10360" trgID="11789" rel="pRr" directed="false" shadow="false" column="78131" shadowCol="129095" srcRow="2197" trgRow="4676" color="EX-yellow-orange" />
    <link srcID="10360" trgID="11151" rel="pRr" directed="false" shadow="false" column="78132" shadowCol="129096" srcRow="2197" trgRow="4687" color="EX-pure-blue" />
    <link srcID="10360" trgID="13230" rel="pRr" directed="false" shadow="false" column="78133" shadowCol="129097" srcRow="2197" trgRow="4695" color="EX-dark-yellow-green" />
    <link srcID="10360" trgID="12852" rel="pRr" directed="false" shadow="false" column="78134" shadowCol="129098" srcRow="2197" trgRow="4705" color="EX-dark-magenta" />
    <link srcID="10360" trgID="13256" rel="pRr" directed="false" shadow="false" column="78135" shadowCol="129099" srcRow="2197" trgRow="4711" color="EX-dark-green" />
    <link srcID="10360" trgID="13720" rel="pRr" directed="false" shadow="false" column="78136" shadowCol="129100" srcRow="2197" trgRow="4746" color="EX-blue-magenta" />
    <link srcID="10360" trgID="10766" rel="pRr" directed="false" shadow="false" column="78137" shadowCol="129101" srcRow="2197" trgRow="4747" color="EX-yellow-green" />
    <link srcID="10360" trgID="13182" rel="pRr" directed="false" shadow="false" column="78138" shadowCol="129102" srcRow="2197" trgRow="4749" color="EX-magenta" />
    <link srcID="10360" trgID="12822" rel="pRr" directed="false" shadow="false" column="78139" shadowCol="129103" srcRow="2197" trgRow="4753" color="EX-green" />
    <link srcID="10360" trgID="11317" rel="pRr" directed="false" shadow="false" column="78140" shadowCol="129104" srcRow="2197" trgRow="4754" color="EX-yellow" />
    <link srcID="10360" trgID="13187" rel="pRr" directed="false" shadow="false" column="78141" shadowCol="129105" srcRow="2197" trgRow="4755" color="EX-purple" />
    <link srcID="10360" trgID="12877" rel="pRr" directed="false" shadow="false" column="78142" shadowCol="129106" srcRow="2197" trgRow="4758" color="EX-dark-purple" />
    <link srcID="10360" trgID="13199" rel="pRr" directed="false" shadow="false" column="78143" shadowCol="129107" srcRow="2197" trgRow="4759" color="EX-dark-red" />
    <link srcID="10360" trgID="12846" rel="pRr" directed="false" shadow="false" column="78144" shadowCol="129108" srcRow="2197" trgRow="4763" color="EX-pale-green" />
    <link srcID="10360" trgID="12875" rel="pRr" directed="false" shadow="false" column="78145" shadowCol="129109" srcRow="2197" trgRow="4764" color="EX-pale-blue" />
    <link srcID="10360" trgID="12414" rel="pRr" directed="false" shadow="false" column="78146" shadowCol="129110" srcRow="2197" trgRow="4769" color="EX-dark-tan" />
    <link srcID="10360" trgID="12943" rel="pRr" directed="false" shadow="false" column="78147" shadowCol="129111" srcRow="2197" trgRow="4782" color="EX-pale-blue-magenta" />
    <link srcID="10360" trgID="12387" rel="pRr" directed="false" shadow="false" column="78148" shadowCol="129112" srcRow="2197" trgRow="4785" color="EX-pale-yellow orange" />
    <link srcID="10360" trgID="12863" rel="pRr" directed="false" shadow="false" column="78149" shadowCol="129113" srcRow="2197" trgRow="4800" color="EX-medium-magenta" />
    <link srcID="10360" trgID="12786" rel="pRr" directed="false" shadow="false" column="78150" shadowCol="129114" srcRow="2197" trgRow="4813" color="EX-pale-red" />
    <link srcID="10360" trgID="13183" rel="pRr" directed="false" shadow="false" column="78151" shadowCol="129115" srcRow="2197" trgRow="4827" color="EX-pale-cyan" />
    <link srcID="11338" trgID="10360" rel="pRr" directed="false" shadow="false" column="78152" shadowCol="129116" srcRow="4871" trgRow="2197" color="EX-pale-yellow-green" />
    <link srcID="10360" trgID="13131" rel="pRr" directed="false" shadow="false" column="78153" shadowCol="129117" srcRow="2197" trgRow="4890" color="EX-pale-purple" />
    <link srcID="10360" trgID="12754" rel="pRr" directed="false" shadow="false" column="78154" shadowCol="129118" srcRow="2197" trgRow="4894" color="EX-pale-magenta" />
    <link srcID="10360" trgID="12744" rel="pRr" directed="false" shadow="false" column="78155" shadowCol="129119" srcRow="2197" trgRow="4923" color="EX-pale-red-orange" />
    <link srcID="10360" trgID="13201" rel="pRr" directed="false" shadow="false" column="78156" shadowCol="129120" srcRow="2197" trgRow="4935" color="EX-blue" />
    <link srcID="10360" trgID="12865" rel="pRr" directed="false" shadow="false" column="78157" shadowCol="129121" srcRow="2197" trgRow="4991" color="EX-orange" />
    <link srcID="10360" trgID="13185" rel="pRr" directed="false" shadow="false" column="78158" shadowCol="129122" srcRow="2197" trgRow="4992" color="EX-dark-cyan" />
    <link srcID="10360" trgID="12873" rel="pRr" directed="false" shadow="false" column="78159" shadowCol="129123" srcRow="2197" trgRow="5005" color="EX-red" />
    <link srcID="10360" trgID="12411" rel="pRr" directed="false" shadow="false" column="78160" shadowCol="129124" srcRow="2197" trgRow="5017" color="EX-dark-orange" />
    <link srcID="10360" trgID="12739" rel="pRr" directed="false" shadow="false" column="78161" shadowCol="129125" srcRow="2197" trgRow="5024" color="EX-dark-gray-purple" />
    <link srcID="10360" trgID="12826" rel="pRr" directed="false" shadow="false" column="78162" shadowCol="129126" srcRow="2197" trgRow="5028" color="EX-cyan" />
    <link srcID="10360" trgID="12855" rel="pRr" directed="false" shadow="false" column="78163" shadowCol="129127" srcRow="2197" trgRow="5058" color="EX-yellow-orange" />
    <link srcID="10360" trgID="13208" rel="pRr" directed="false" shadow="false" column="78164" shadowCol="129128" srcRow="2197" trgRow="5080" color="EX-pure-blue" />
    <link srcID="10360" trgID="14033" rel="pRr" directed="false" shadow="false" column="78165" shadowCol="129129" srcRow="2197" trgRow="5098" color="EX-dark-yellow-green" />
    <link srcID="10360" trgID="13165" rel="pRr" directed="false" shadow="false" column="78166" shadowCol="129130" srcRow="2197" trgRow="5119" color="EX-dark-magenta" />
    <link srcID="10360" trgID="12638" rel="pRr" directed="false" shadow="false" column="78167" shadowCol="129131" srcRow="2197" trgRow="5173" color="EX-dark-green" />
    <link srcID="13126" trgID="10360" rel="pRr" directed="false" shadow="false" column="78168" shadowCol="129132" srcRow="5205" trgRow="2197" color="EX-blue-magenta" />
    <link srcID="10360" trgID="13192" rel="pRr" directed="false" shadow="false" column="78169" shadowCol="129133" srcRow="2197" trgRow="5216" color="EX-yellow-green" />
    <link srcID="10360" trgID="13228" rel="pRr" directed="false" shadow="false" column="78170" shadowCol="129134" srcRow="2197" trgRow="5249" color="EX-magenta" />
    <link srcID="10360" trgID="10739" rel="pRr" directed="false" shadow="false" column="78171" shadowCol="129135" srcRow="2197" trgRow="5285" color="EX-green" />
    <link srcID="10360" trgID="12800" rel="pRr" directed="false" shadow="false" column="78172" shadowCol="129136" srcRow="2197" trgRow="5333" color="EX-yellow" />
    <link srcID="10360" trgID="10949" rel="pRr" directed="false" shadow="false" column="78173" shadowCol="129137" srcRow="2197" trgRow="5358" color="EX-purple" />
    <link srcID="10360" trgID="12400" rel="pRr" directed="false" shadow="false" column="78174" shadowCol="129138" srcRow="2197" trgRow="5410" color="EX-dark-purple" />
    <link srcID="10360" trgID="10979" rel="pRr" directed="false" shadow="false" column="78175" shadowCol="129139" srcRow="2197" trgRow="5442" color="EX-dark-red" />
    <link srcID="10360" trgID="13181" rel="pRr" directed="false" shadow="false" column="78176" shadowCol="129140" srcRow="2197" trgRow="5454" color="EX-pale-green" />
    <link srcID="10360" trgID="12869" rel="pRr" directed="false" shadow="false" column="78177" shadowCol="129141" srcRow="2197" trgRow="5464" color="EX-pale-blue" />
    <link srcID="10360" trgID="12746" rel="pRr" directed="false" shadow="false" column="78178" shadowCol="129142" srcRow="2197" trgRow="5474" color="EX-dark-tan" />
    <link srcID="10360" trgID="12879" rel="pRr" directed="false" shadow="false" column="78179" shadowCol="129143" srcRow="2197" trgRow="5492" color="EX-pale-blue-magenta" />
    <link srcID="10360" trgID="13241" rel="pRr" directed="false" shadow="false" column="78180" shadowCol="129144" srcRow="2197" trgRow="5508" color="EX-pale-yellow orange" />
    <link srcID="10360" trgID="10812" rel="pRr" directed="false" shadow="false" column="78181" shadowCol="129145" srcRow="2197" trgRow="5544" color="EX-medium-magenta" />
    <link srcID="10360" trgID="12836" rel="pRr" directed="false" shadow="false" column="78182" shadowCol="129146" srcRow="2197" trgRow="5597" color="EX-pale-red" />
    <link srcID="10360" trgID="12794" rel="pRr" directed="false" shadow="false" column="78183" shadowCol="129147" srcRow="2197" trgRow="5683" color="EX-pale-cyan" />
    <link srcID="10360" trgID="13233" rel="pRr" directed="false" shadow="false" column="78184" shadowCol="129148" srcRow="2197" trgRow="5685" color="EX-pale-yellow-green" />
    <link srcID="10360" trgID="12748" rel="pRr" directed="false" shadow="false" column="78185" shadowCol="129149" srcRow="2197" trgRow="5691" color="EX-pale-purple" />
    <link srcID="10360" trgID="13206" rel="pRr" directed="false" shadow="false" column="78186" shadowCol="129150" srcRow="2197" trgRow="5695" color="EX-pale-magenta" />
    <link srcID="12605" trgID="9157" rel="pRr" directed="false" shadow="false" column="78187" shadowCol="129151" srcRow="2407" trgRow="2198" color="EX-pale-red-orange" />
    <link srcID="9157" trgID="13868" rel="pRr" directed="false" shadow="false" column="78188" shadowCol="129152" srcRow="2198" trgRow="2817" color="EX-blue" />
    <link srcID="12344" trgID="9157" rel="pRr" directed="false" shadow="false" column="78189" shadowCol="129153" srcRow="2911" trgRow="2198" color="EX-orange" />
    <link srcID="9157" trgID="12555" rel="pRr" directed="false" shadow="false" column="78190" shadowCol="129154" srcRow="2198" trgRow="3281" color="EX-dark-cyan" />
    <link srcID="9157" trgID="12540" rel="pRr" directed="false" shadow="false" column="78191" shadowCol="129155" srcRow="2198" trgRow="3295" color="EX-red" />
    <link srcID="9157" trgID="11003" rel="pRr" directed="false" shadow="false" column="78192" shadowCol="129156" srcRow="2198" trgRow="3345" color="EX-dark-orange" />
    <link srcID="9157" trgID="10609" rel="pRr" directed="false" shadow="false" column="78193" shadowCol="129157" srcRow="2198" trgRow="3421" color="EX-dark-gray-purple" />
    <link srcID="9157" trgID="11820" rel="pRr" directed="false" shadow="false" column="78194" shadowCol="129158" srcRow="2198" trgRow="3430" color="EX-cyan" />
    <link srcID="9157" trgID="11977" rel="pRr" directed="false" shadow="false" column="78195" shadowCol="129159" srcRow="2198" trgRow="3432" color="EX-yellow-orange" />
    <link srcID="9157" trgID="12876" rel="pRr" directed="false" shadow="false" column="78196" shadowCol="129160" srcRow="2198" trgRow="3435" color="EX-pure-blue" />
    <link srcID="9157" trgID="12429" rel="pRr" directed="false" shadow="false" column="78197" shadowCol="129161" srcRow="2198" trgRow="3463" color="EX-dark-yellow-green" />
    <link srcID="9157" trgID="12783" rel="pRr" directed="false" shadow="false" column="78198" shadowCol="129162" srcRow="2198" trgRow="3500" color="EX-dark-magenta" />
    <link srcID="9157" trgID="11668" rel="pRr" directed="false" shadow="false" column="78199" shadowCol="129163" srcRow="2198" trgRow="3501" color="EX-dark-green" />
    <link srcID="9157" trgID="11917" rel="pRr" directed="false" shadow="false" column="78200" shadowCol="129164" srcRow="2198" trgRow="3514" color="EX-blue-magenta" />
    <link srcID="9157" trgID="12295" rel="pRr" directed="false" shadow="false" column="78201" shadowCol="129165" srcRow="2198" trgRow="3518" color="EX-yellow-green" />
    <link srcID="9157" trgID="12545" rel="pRr" directed="false" shadow="false" column="78202" shadowCol="129166" srcRow="2198" trgRow="3525" color="EX-magenta" />
    <link srcID="9157" trgID="13822" rel="pRr" directed="false" shadow="false" column="78203" shadowCol="129167" srcRow="2198" trgRow="3564" color="EX-green" />
    <link srcID="9157" trgID="11346" rel="pRr" directed="false" shadow="false" column="78204" shadowCol="129168" srcRow="2198" trgRow="3581" color="EX-yellow" />
    <link srcID="9157" trgID="13865" rel="pRr" directed="false" shadow="false" column="78205" shadowCol="129169" srcRow="2198" trgRow="3582" color="EX-purple" />
    <link srcID="9157" trgID="11988" rel="pRr" directed="false" shadow="false" column="78206" shadowCol="129170" srcRow="2198" trgRow="3613" color="EX-dark-purple" />
    <link srcID="9157" trgID="13564" rel="pRr" directed="false" shadow="false" column="78207" shadowCol="129171" srcRow="2198" trgRow="3624" color="EX-dark-red" />
    <link srcID="9157" trgID="12120" rel="pRr" directed="false" shadow="false" column="78208" shadowCol="129172" srcRow="2198" trgRow="3641" color="EX-pale-green" />
    <link srcID="9157" trgID="13842" rel="pRr" directed="false" shadow="false" column="78209" shadowCol="129173" srcRow="2198" trgRow="3642" color="EX-pale-blue" />
    <link srcID="11925" trgID="9157" rel="pRr" directed="false" shadow="false" column="78210" shadowCol="129174" srcRow="3649" trgRow="2198" color="EX-dark-tan" />
    <link srcID="9157" trgID="12321" rel="pRr" directed="false" shadow="false" column="78211" shadowCol="129175" srcRow="2198" trgRow="3681" color="EX-pale-blue-magenta" />
    <link srcID="9157" trgID="13604" rel="pRr" directed="false" shadow="false" column="78212" shadowCol="129176" srcRow="2198" trgRow="3685" color="EX-pale-yellow orange" />
    <link srcID="9157" trgID="11217" rel="pRr" directed="false" shadow="false" column="78213" shadowCol="129177" srcRow="2198" trgRow="3741" color="EX-medium-magenta" />
    <link srcID="9157" trgID="12250" rel="pRr" directed="false" shadow="false" column="78214" shadowCol="129178" srcRow="2198" trgRow="3799" color="EX-pale-red" />
    <link srcID="9157" trgID="11534" rel="pRr" directed="false" shadow="false" column="78215" shadowCol="129179" srcRow="2198" trgRow="3811" color="EX-pale-cyan" />
    <link srcID="13106" trgID="9157" rel="pRr" directed="false" shadow="false" column="78216" shadowCol="129180" srcRow="3819" trgRow="2198" color="EX-pale-yellow-green" />
    <link srcID="10655" trgID="9157" rel="pRr" directed="false" shadow="false" column="78217" shadowCol="129181" srcRow="3822" trgRow="2198" color="EX-pale-purple" />
    <link srcID="9157" trgID="11747" rel="pRr" directed="false" shadow="false" column="78218" shadowCol="129182" srcRow="2198" trgRow="3829" color="EX-pale-magenta" />
    <link srcID="9157" trgID="13358" rel="pRr" directed="false" shadow="false" column="78219" shadowCol="129183" srcRow="2198" trgRow="3883" color="EX-pale-red-orange" />
    <link srcID="9157" trgID="10628" rel="pRr" directed="false" shadow="false" column="78220" shadowCol="129184" srcRow="2198" trgRow="3972" color="EX-blue" />
    <link srcID="13436" trgID="9157" rel="pRr" directed="false" shadow="false" column="78221" shadowCol="129185" srcRow="3975" trgRow="2198" color="EX-orange" />
    <link srcID="10951" trgID="9157" rel="pRr" directed="false" shadow="false" column="78222" shadowCol="129186" srcRow="4503" trgRow="2198" color="EX-dark-cyan" />
    <link srcID="13881" trgID="9157" rel="pRr" directed="false" shadow="false" column="78223" shadowCol="129187" srcRow="4515" trgRow="2198" color="EX-red" />
    <link srcID="9157" trgID="12273" rel="pRr" directed="false" shadow="false" column="78224" shadowCol="129188" srcRow="2198" trgRow="4526" color="EX-dark-orange" />
    <link srcID="9157" trgID="11330" rel="pRr" directed="false" shadow="false" column="78225" shadowCol="129189" srcRow="2198" trgRow="4533" color="EX-dark-gray-purple" />
    <link srcID="13129" trgID="9157" rel="pRr" directed="false" shadow="false" column="78226" shadowCol="129190" srcRow="4577" trgRow="2198" color="EX-cyan" />
    <link srcID="11974" trgID="9157" rel="pRr" directed="false" shadow="false" column="78227" shadowCol="129191" srcRow="4587" trgRow="2198" color="EX-yellow-orange" />
    <link srcID="12772" trgID="9157" rel="pRr" directed="false" shadow="false" column="78228" shadowCol="129192" srcRow="4614" trgRow="2198" color="EX-pure-blue" />
    <link srcID="9157" trgID="13110" rel="pRr" directed="false" shadow="false" column="78229" shadowCol="129193" srcRow="2198" trgRow="4665" color="EX-dark-yellow-green" />
    <link srcID="9157" trgID="12490" rel="pRr" directed="false" shadow="false" column="78230" shadowCol="129194" srcRow="2198" trgRow="4667" color="EX-dark-magenta" />
    <link srcID="9157" trgID="12274" rel="pRr" directed="false" shadow="false" column="78231" shadowCol="129195" srcRow="2198" trgRow="4683" color="EX-dark-green" />
    <link srcID="9157" trgID="13908" rel="pRr" directed="false" shadow="false" column="78232" shadowCol="129196" srcRow="2198" trgRow="4717" color="EX-blue-magenta" />
    <link srcID="9157" trgID="13644" rel="pRr" directed="false" shadow="false" column="78233" shadowCol="129197" srcRow="2198" trgRow="4783" color="EX-yellow-green" />
    <link srcID="9157" trgID="13907" rel="pRr" directed="false" shadow="false" column="78234" shadowCol="129198" srcRow="2198" trgRow="4849" color="EX-magenta" />
    <link srcID="9157" trgID="13118" rel="pRr" directed="false" shadow="false" column="78235" shadowCol="129199" srcRow="2198" trgRow="4850" color="EX-green" />
    <link srcID="9157" trgID="12567" rel="pRr" directed="false" shadow="false" column="78236" shadowCol="129200" srcRow="2198" trgRow="4851" color="EX-yellow" />
    <link srcID="12551" trgID="9157" rel="pRr" directed="false" shadow="false" column="78237" shadowCol="129201" srcRow="4853" trgRow="2198" color="EX-purple" />
    <link srcID="9157" trgID="13064" rel="pRr" directed="false" shadow="false" column="78238" shadowCol="129202" srcRow="2198" trgRow="4854" color="EX-dark-purple" />
    <link srcID="11252" trgID="9157" rel="pRr" directed="false" shadow="false" column="78239" shadowCol="129203" srcRow="4855" trgRow="2198" color="EX-dark-red" />
    <link srcID="11174" trgID="9157" rel="pRr" directed="false" shadow="false" column="78240" shadowCol="129204" srcRow="4858" trgRow="2198" color="EX-pale-green" />
    <link srcID="9157" trgID="11150" rel="pRr" directed="false" shadow="false" column="78241" shadowCol="129205" srcRow="2198" trgRow="4861" color="EX-pale-blue" />
    <link srcID="9157" trgID="11567" rel="pRr" directed="false" shadow="false" column="78242" shadowCol="129206" srcRow="2198" trgRow="4885" color="EX-dark-tan" />
    <link srcID="9157" trgID="13588" rel="pRr" directed="false" shadow="false" column="78243" shadowCol="129207" srcRow="2198" trgRow="4932" color="EX-pale-blue-magenta" />
    <link srcID="10721" trgID="9157" rel="pRr" directed="false" shadow="false" column="78244" shadowCol="129208" srcRow="4956" trgRow="2198" color="EX-pale-yellow orange" />
    <link srcID="13304" trgID="9157" rel="pRr" directed="false" shadow="false" column="78245" shadowCol="129209" srcRow="4982" trgRow="2198" color="EX-medium-magenta" />
    <link srcID="9157" trgID="11144" rel="pRr" directed="false" shadow="false" column="78246" shadowCol="129210" srcRow="2198" trgRow="4983" color="EX-pale-red" />
    <link srcID="9157" trgID="13513" rel="pRr" directed="false" shadow="false" column="78247" shadowCol="129211" srcRow="2198" trgRow="5076" color="EX-pale-cyan" />
    <link srcID="9157" trgID="10959" rel="pRr" directed="false" shadow="false" column="78248" shadowCol="129212" srcRow="2198" trgRow="5077" color="EX-pale-yellow-green" />
    <link srcID="9157" trgID="10818" rel="pRr" directed="false" shadow="false" column="78249" shadowCol="129213" srcRow="2198" trgRow="5078" color="EX-pale-purple" />
    <link srcID="9157" trgID="13210" rel="pRr" directed="false" shadow="false" column="78250" shadowCol="129214" srcRow="2198" trgRow="5109" color="EX-pale-magenta" />
    <link srcID="9157" trgID="13922" rel="pRr" directed="false" shadow="false" column="78251" shadowCol="129215" srcRow="2198" trgRow="5356" color="EX-pale-red-orange" />
    <link srcID="9157" trgID="11307" rel="pRr" directed="false" shadow="false" column="78252" shadowCol="129216" srcRow="2198" trgRow="5357" color="EX-blue" />
    <link srcID="9157" trgID="11890" rel="pRr" directed="false" shadow="false" column="78253" shadowCol="129217" srcRow="2198" trgRow="5376" color="EX-orange" />
    <link srcID="12349" trgID="9157" rel="pRr" directed="false" shadow="false" column="78254" shadowCol="129218" srcRow="5458" trgRow="2198" color="EX-dark-cyan" />
    <link srcID="9157" trgID="13352" rel="pRr" directed="false" shadow="false" column="78255" shadowCol="129219" srcRow="2198" trgRow="5520" color="EX-red" />
    <link srcID="9157" trgID="11713" rel="pRr" directed="false" shadow="false" column="78256" shadowCol="129220" srcRow="2198" trgRow="5687" color="EX-dark-orange" />
    <link srcID="13785" trgID="9157" rel="pRr" directed="false" shadow="false" column="78257" shadowCol="129221" srcRow="5690" trgRow="2198" color="EX-dark-gray-purple" />
    <link srcID="9240" trgID="10634" rel="pRr" directed="false" shadow="false" column="78258" shadowCol="129222" srcRow="2199" trgRow="2392" color="EX-cyan" />
    <link srcID="11870" trgID="9240" rel="pRr" directed="false" shadow="false" column="78259" shadowCol="129223" srcRow="2424" trgRow="2199" color="EX-yellow-orange" />
    <link srcID="13717" trgID="9240" rel="pRr" directed="false" shadow="false" column="78260" shadowCol="129224" srcRow="2866" trgRow="2199" color="EX-pure-blue" />
    <link srcID="9240" trgID="12238" rel="pRr" directed="false" shadow="false" column="78261" shadowCol="129225" srcRow="2199" trgRow="3335" color="EX-dark-yellow-green" />
    <link srcID="12304" trgID="9240" rel="pRr" directed="false" shadow="false" column="78262" shadowCol="129226" srcRow="3353" trgRow="2199" color="EX-dark-magenta" />
    <link srcID="10674" trgID="9240" rel="pRr" directed="false" shadow="false" column="78263" shadowCol="129227" srcRow="3377" trgRow="2199" color="EX-dark-green" />
    <link srcID="10838" trgID="9240" rel="pRr" directed="false" shadow="false" column="78264" shadowCol="129228" srcRow="3380" trgRow="2199" color="EX-blue-magenta" />
    <link srcID="9240" trgID="11371" rel="pRr" directed="false" shadow="false" column="78265" shadowCol="129229" srcRow="2199" trgRow="3449" color="EX-yellow-green" />
    <link srcID="9240" trgID="11949" rel="pRr" directed="false" shadow="false" column="78266" shadowCol="129230" srcRow="2199" trgRow="3492" color="EX-magenta" />
    <link srcID="13142" trgID="9240" rel="pRr" directed="false" shadow="false" column="78267" shadowCol="129231" srcRow="3497" trgRow="2199" color="EX-green" />
    <link srcID="11557" trgID="9240" rel="pRr" directed="false" shadow="false" column="78268" shadowCol="129232" srcRow="3560" trgRow="2199" color="EX-yellow" />
    <link srcID="9240" trgID="10599" rel="pRr" directed="false" shadow="false" column="78269" shadowCol="129233" srcRow="2199" trgRow="3714" color="EX-purple" />
    <link srcID="12622" trgID="9240" rel="pRr" directed="false" shadow="false" column="78270" shadowCol="129234" srcRow="4068" trgRow="2199" color="EX-dark-purple" />
    <link srcID="9240" trgID="10887" rel="pRr" directed="false" shadow="false" column="78271" shadowCol="129235" srcRow="2199" trgRow="4085" color="EX-dark-red" />
    <link srcID="13476" trgID="9240" rel="pRr" directed="false" shadow="false" column="78272" shadowCol="129236" srcRow="4500" trgRow="2199" color="EX-pale-green" />
    <link srcID="13339" trgID="9240" rel="pRr" directed="false" shadow="false" column="78273" shadowCol="129237" srcRow="4501" trgRow="2199" color="EX-pale-blue" />
    <link srcID="11523" trgID="9240" rel="pRr" directed="false" shadow="false" column="78274" shadowCol="129238" srcRow="4512" trgRow="2199" color="EX-dark-tan" />
    <link srcID="12214" trgID="9240" rel="pRr" directed="false" shadow="false" column="78275" shadowCol="129239" srcRow="4522" trgRow="2199" color="EX-pale-blue-magenta" />
    <link srcID="13374" trgID="9240" rel="pRr" directed="false" shadow="false" column="78276" shadowCol="129240" srcRow="4534" trgRow="2199" color="EX-pale-yellow orange" />
    <link srcID="9240" trgID="10589" rel="pRr" directed="false" shadow="false" column="78277" shadowCol="129241" srcRow="2199" trgRow="4693" color="EX-medium-magenta" />
    <link srcID="13950" trgID="9240" rel="pRr" directed="false" shadow="false" column="78278" shadowCol="129242" srcRow="4721" trgRow="2199" color="EX-pale-red" />
    <link srcID="9240" trgID="13093" rel="pRr" directed="false" shadow="false" column="78279" shadowCol="129243" srcRow="2199" trgRow="4906" color="EX-pale-cyan" />
    <link srcID="10721" trgID="9240" rel="pRr" directed="false" shadow="false" column="78280" shadowCol="129244" srcRow="4956" trgRow="2199" color="EX-pale-yellow-green" />
    <link srcID="12865" trgID="9240" rel="pRr" directed="false" shadow="false" column="78281" shadowCol="129245" srcRow="4991" trgRow="2199" color="EX-pale-purple" />
    <link srcID="11562" trgID="9240" rel="pRr" directed="false" shadow="false" column="78282" shadowCol="129246" srcRow="5000" trgRow="2199" color="EX-pale-magenta" />
    <link srcID="11910" trgID="9240" rel="pRr" directed="false" shadow="false" column="78283" shadowCol="129247" srcRow="5020" trgRow="2199" color="EX-pale-red-orange" />
    <link srcID="9240" trgID="13513" rel="pRr" directed="false" shadow="false" column="78284" shadowCol="129248" srcRow="2199" trgRow="5076" color="EX-blue" />
    <link srcID="13136" trgID="9240" rel="pRr" directed="false" shadow="false" column="78285" shadowCol="129249" srcRow="5101" trgRow="2199" color="EX-orange" />
    <link srcID="11992" trgID="9240" rel="pRr" directed="false" shadow="false" column="78286" shadowCol="129250" srcRow="5190" trgRow="2199" color="EX-dark-cyan" />
    <link srcID="13805" trgID="9240" rel="pRr" directed="false" shadow="false" column="78287" shadowCol="129251" srcRow="5214" trgRow="2199" color="EX-red" />
    <link srcID="12224" trgID="9240" rel="pRr" directed="false" shadow="false" column="78288" shadowCol="129252" srcRow="5319" trgRow="2199" color="EX-dark-orange" />
    <link srcID="9240" trgID="13798" rel="pRr" directed="false" shadow="false" column="78289" shadowCol="129253" srcRow="2199" trgRow="5320" color="EX-dark-gray-purple" />
    <link srcID="9240" trgID="13815" rel="pRr" directed="false" shadow="false" column="78290" shadowCol="129254" srcRow="2199" trgRow="5321" color="EX-cyan" />
    <link srcID="13922" trgID="9240" rel="pRr" directed="false" shadow="false" column="78291" shadowCol="129255" srcRow="5356" trgRow="2199" color="EX-yellow-orange" />
    <link srcID="10649" trgID="9240" rel="pRr" directed="false" shadow="false" column="78292" shadowCol="129256" srcRow="5548" trgRow="2199" color="EX-pure-blue" />
    <link srcID="11968" trgID="9240" rel="pRr" directed="false" shadow="false" column="78293" shadowCol="129257" srcRow="5600" trgRow="2199" color="EX-dark-yellow-green" />
    <link srcID="9240" trgID="10936" rel="pRr" directed="false" shadow="false" column="78294" shadowCol="129258" srcRow="2199" trgRow="5617" color="EX-dark-magenta" />
    <link srcID="10657" trgID="9240" rel="pRr" directed="false" shadow="false" column="78295" shadowCol="129259" srcRow="5713" trgRow="2199" color="EX-dark-green" />
    <link srcID="9177" trgID="11435" rel="pRr" directed="false" shadow="false" column="78296" shadowCol="129260" srcRow="2200" trgRow="2464" color="EX-blue-magenta" />
    <link srcID="12285" trgID="9177" rel="pRr" directed="false" shadow="false" column="78297" shadowCol="129261" srcRow="2856" trgRow="2200" color="EX-yellow-green" />
    <link srcID="12555" trgID="9177" rel="pRr" directed="false" shadow="false" column="78298" shadowCol="129262" srcRow="3281" trgRow="2200" color="EX-magenta" />
    <link srcID="13474" trgID="9177" rel="pRr" directed="false" shadow="false" column="78299" shadowCol="129263" srcRow="3315" trgRow="2200" color="EX-green" />
    <link srcID="10641" trgID="9177" rel="pRr" directed="false" shadow="false" column="78300" shadowCol="129264" srcRow="3327" trgRow="2200" color="EX-yellow" />
    <link srcID="11019" trgID="9177" rel="pRr" directed="false" shadow="false" column="78301" shadowCol="129265" srcRow="3373" trgRow="2200" color="EX-purple" />
    <link srcID="9177" trgID="10969" rel="pRr" directed="false" shadow="false" column="78302" shadowCol="129266" srcRow="2200" trgRow="3385" color="EX-dark-purple" />
    <link srcID="13016" trgID="9177" rel="pRr" directed="false" shadow="false" column="78303" shadowCol="129267" srcRow="3386" trgRow="2200" color="EX-dark-red" />
    <link srcID="10623" trgID="9177" rel="pRr" directed="false" shadow="false" column="78304" shadowCol="129268" srcRow="3388" trgRow="2200" color="EX-pale-green" />
    <link srcID="12578" trgID="9177" rel="pRr" directed="false" shadow="false" column="78305" shadowCol="129269" srcRow="3390" trgRow="2200" color="EX-pale-blue" />
    <link srcID="10913" trgID="9177" rel="pRr" directed="false" shadow="false" column="78306" shadowCol="129270" srcRow="3393" trgRow="2200" color="EX-dark-tan" />
    <link srcID="9177" trgID="13890" rel="pRr" directed="false" shadow="false" column="78307" shadowCol="129271" srcRow="2200" trgRow="3437" color="EX-pale-blue-magenta" />
    <link srcID="10906" trgID="9177" rel="pRr" directed="false" shadow="false" column="78308" shadowCol="129272" srcRow="3442" trgRow="2200" color="EX-pale-yellow orange" />
    <link srcID="9177" trgID="11287" rel="pRr" directed="false" shadow="false" column="78309" shadowCol="129273" srcRow="2200" trgRow="3467" color="EX-medium-magenta" />
    <link srcID="9177" trgID="14025" rel="pRr" directed="false" shadow="false" column="78310" shadowCol="129274" srcRow="2200" trgRow="3483" color="EX-pale-red" />
    <link srcID="11668" trgID="9177" rel="pRr" directed="false" shadow="false" column="78311" shadowCol="129275" srcRow="3501" trgRow="2200" color="EX-pale-cyan" />
    <link srcID="13633" trgID="9177" rel="pRr" directed="false" shadow="false" column="78312" shadowCol="129276" srcRow="3503" trgRow="2200" color="EX-pale-yellow-green" />
    <link srcID="10902" trgID="9177" rel="pRr" directed="false" shadow="false" column="78313" shadowCol="129277" srcRow="3510" trgRow="2200" color="EX-pale-purple" />
    <link srcID="10910" trgID="9177" rel="pRr" directed="false" shadow="false" column="78314" shadowCol="129278" srcRow="3526" trgRow="2200" color="EX-pale-magenta" />
    <link srcID="9177" trgID="13854" rel="pRr" directed="false" shadow="false" column="78315" shadowCol="129279" srcRow="2200" trgRow="3541" color="EX-pale-red-orange" />
    <link srcID="10900" trgID="9177" rel="pRr" directed="false" shadow="false" column="78316" shadowCol="129280" srcRow="3573" trgRow="2200" color="EX-blue" />
    <link srcID="10763" trgID="9177" rel="pRr" directed="false" shadow="false" column="78317" shadowCol="129281" srcRow="3597" trgRow="2200" color="EX-orange" />
    <link srcID="12773" trgID="9177" rel="pRr" directed="false" shadow="false" column="78318" shadowCol="129282" srcRow="3633" trgRow="2200" color="EX-dark-cyan" />
    <link srcID="10981" trgID="9177" rel="pRr" directed="false" shadow="false" column="78319" shadowCol="129283" srcRow="3646" trgRow="2200" color="EX-red" />
    <link srcID="10908" trgID="9177" rel="pRr" directed="false" shadow="false" column="78320" shadowCol="129284" srcRow="3708" trgRow="2200" color="EX-dark-orange" />
    <link srcID="12299" trgID="9177" rel="pRr" directed="false" shadow="false" column="78321" shadowCol="129285" srcRow="3721" trgRow="2200" color="EX-dark-gray-purple" />
    <link srcID="11618" trgID="9177" rel="pRr" directed="false" shadow="false" column="78322" shadowCol="129286" srcRow="3769" trgRow="2200" color="EX-cyan" />
    <link srcID="10905" trgID="9177" rel="pRr" directed="false" shadow="false" column="78323" shadowCol="129287" srcRow="3792" trgRow="2200" color="EX-yellow-orange" />
    <link srcID="10912" trgID="9177" rel="pRr" directed="false" shadow="false" column="78324" shadowCol="129288" srcRow="3797" trgRow="2200" color="EX-pure-blue" />
    <link srcID="10901" trgID="9177" rel="pRr" directed="false" shadow="false" column="78325" shadowCol="129289" srcRow="3944" trgRow="2200" color="EX-dark-yellow-green" />
    <link srcID="9177" trgID="11536" rel="pRr" directed="false" shadow="false" column="78326" shadowCol="129290" srcRow="2200" trgRow="3973" color="EX-dark-magenta" />
    <link srcID="9177" trgID="11002" rel="pRr" directed="false" shadow="false" column="78327" shadowCol="129291" srcRow="2200" trgRow="3994" color="EX-dark-green" />
    <link srcID="9177" trgID="13706" rel="pRr" directed="false" shadow="false" column="78328" shadowCol="129292" srcRow="2200" trgRow="4079" color="EX-blue-magenta" />
    <link srcID="11880" trgID="9177" rel="pRr" directed="false" shadow="false" column="78329" shadowCol="129293" srcRow="4115" trgRow="2200" color="EX-yellow-green" />
    <link srcID="13413" trgID="9177" rel="pRr" directed="false" shadow="false" column="78330" shadowCol="129294" srcRow="4494" trgRow="2200" color="EX-magenta" />
    <link srcID="11868" trgID="9177" rel="pRr" directed="false" shadow="false" column="78331" shadowCol="129295" srcRow="4546" trgRow="2200" color="EX-green" />
    <link srcID="9177" trgID="12590" rel="pRr" directed="false" shadow="false" column="78332" shadowCol="129296" srcRow="2200" trgRow="4671" color="EX-yellow" />
    <link srcID="13693" trgID="9177" rel="pRr" directed="false" shadow="false" column="78333" shadowCol="129297" srcRow="4679" trgRow="2200" color="EX-purple" />
    <link srcID="13421" trgID="9177" rel="pRr" directed="false" shadow="false" column="78334" shadowCol="129298" srcRow="4697" trgRow="2200" color="EX-dark-purple" />
    <link srcID="11861" trgID="9177" rel="pRr" directed="false" shadow="false" column="78335" shadowCol="129299" srcRow="4937" trgRow="2200" color="EX-dark-red" />
    <link srcID="11366" trgID="9177" rel="pRr" directed="false" shadow="false" column="78336" shadowCol="129300" srcRow="4946" trgRow="2200" color="EX-pale-green" />
    <link srcID="10757" trgID="9177" rel="pRr" directed="false" shadow="false" column="78337" shadowCol="129301" srcRow="4984" trgRow="2200" color="EX-pale-blue" />
    <link srcID="13079" trgID="9177" rel="pRr" directed="false" shadow="false" column="78338" shadowCol="129302" srcRow="5062" trgRow="2200" color="EX-dark-tan" />
    <link srcID="11336" trgID="9177" rel="pRr" directed="false" shadow="false" column="78339" shadowCol="129303" srcRow="5065" trgRow="2200" color="EX-pale-blue-magenta" />
    <link srcID="11271" trgID="9177" rel="pRr" directed="false" shadow="false" column="78340" shadowCol="129304" srcRow="5084" trgRow="2200" color="EX-pale-yellow orange" />
    <link srcID="9177" trgID="13573" rel="pRr" directed="false" shadow="false" column="78341" shadowCol="129305" srcRow="2200" trgRow="5103" color="EX-medium-magenta" />
    <link srcID="11575" trgID="9177" rel="pRr" directed="false" shadow="false" column="78342" shadowCol="129306" srcRow="5126" trgRow="2200" color="EX-pale-red" />
    <link srcID="9177" trgID="12217" rel="pRr" directed="false" shadow="false" column="78343" shadowCol="129307" srcRow="2200" trgRow="5178" color="EX-pale-cyan" />
    <link srcID="13971" trgID="9177" rel="pRr" directed="false" shadow="false" column="78344" shadowCol="129308" srcRow="5418" trgRow="2200" color="EX-pale-yellow-green" />
    <link srcID="9177" trgID="10925" rel="pRr" directed="false" shadow="false" column="78345" shadowCol="129309" srcRow="2200" trgRow="5426" color="EX-pale-purple" />
    <link srcID="9177" trgID="13080" rel="pRr" directed="false" shadow="false" column="78346" shadowCol="129310" srcRow="2200" trgRow="5525" color="EX-pale-magenta" />
    <link srcID="12591" trgID="9177" rel="pRr" directed="false" shadow="false" column="78347" shadowCol="129311" srcRow="5557" trgRow="2200" color="EX-pale-red-orange" />
    <link srcID="9177" trgID="10931" rel="pRr" directed="false" shadow="false" column="78348" shadowCol="129312" srcRow="2200" trgRow="5559" color="EX-blue" />
    <link srcID="10921" trgID="9177" rel="pRr" directed="false" shadow="false" column="78349" shadowCol="129313" srcRow="5577" trgRow="2200" color="EX-orange" />
    <link srcID="9177" trgID="13557" rel="pRr" directed="false" shadow="false" column="78350" shadowCol="129314" srcRow="2200" trgRow="5581" color="EX-dark-cyan" />
    <link srcID="9276" trgID="13059" rel="pRr" directed="false" shadow="false" column="78351" shadowCol="129315" srcRow="2201" trgRow="2869" color="EX-red" />
    <link srcID="9276" trgID="13240" rel="pRr" directed="false" shadow="false" column="78352" shadowCol="129316" srcRow="2201" trgRow="3337" color="EX-dark-orange" />
    <link srcID="10838" trgID="9276" rel="pRr" directed="false" shadow="false" column="78353" shadowCol="129317" srcRow="3380" trgRow="2201" color="EX-dark-gray-purple" />
    <link srcID="9276" trgID="10913" rel="pRr" directed="false" shadow="false" column="78354" shadowCol="129318" srcRow="2201" trgRow="3393" color="EX-cyan" />
    <link srcID="9276" trgID="12429" rel="pRr" directed="false" shadow="false" column="78355" shadowCol="129319" srcRow="2201" trgRow="3463" color="EX-yellow-orange" />
    <link srcID="9276" trgID="11762" rel="pRr" directed="false" shadow="false" column="78356" shadowCol="129320" srcRow="2201" trgRow="3507" color="EX-pure-blue" />
    <link srcID="13130" trgID="9276" rel="pRr" directed="false" shadow="false" column="78357" shadowCol="129321" srcRow="3512" trgRow="2201" color="EX-dark-yellow-green" />
    <link srcID="9276" trgID="10826" rel="pRr" directed="false" shadow="false" column="78358" shadowCol="129322" srcRow="2201" trgRow="3529" color="EX-dark-magenta" />
    <link srcID="9276" trgID="11418" rel="pRr" directed="false" shadow="false" column="78359" shadowCol="129323" srcRow="2201" trgRow="3590" color="EX-dark-green" />
    <link srcID="9276" trgID="10930" rel="pRr" directed="false" shadow="false" column="78360" shadowCol="129324" srcRow="2201" trgRow="3592" color="EX-blue-magenta" />
    <link srcID="9276" trgID="12140" rel="pRr" directed="false" shadow="false" column="78361" shadowCol="129325" srcRow="2201" trgRow="3612" color="EX-yellow-green" />
    <link srcID="12709" trgID="9276" rel="pRr" directed="false" shadow="false" column="78362" shadowCol="129326" srcRow="3647" trgRow="2201" color="EX-magenta" />
    <link srcID="9276" trgID="11000" rel="pRr" directed="false" shadow="false" column="78363" shadowCol="129327" srcRow="2201" trgRow="3730" color="EX-green" />
    <link srcID="9276" trgID="12037" rel="pRr" directed="false" shadow="false" column="78364" shadowCol="129328" srcRow="2201" trgRow="3739" color="EX-yellow" />
    <link srcID="9276" trgID="10803" rel="pRr" directed="false" shadow="false" column="78365" shadowCol="129329" srcRow="2201" trgRow="3744" color="EX-purple" />
    <link srcID="9276" trgID="11718" rel="pRr" directed="false" shadow="false" column="78366" shadowCol="129330" srcRow="2201" trgRow="4035" color="EX-dark-purple" />
    <link srcID="13979" trgID="9276" rel="pRr" directed="false" shadow="false" column="78367" shadowCol="129331" srcRow="4538" trgRow="2201" color="EX-dark-red" />
    <link srcID="13546" trgID="9276" rel="pRr" directed="false" shadow="false" column="78368" shadowCol="129332" srcRow="4572" trgRow="2201" color="EX-pale-green" />
    <link srcID="9276" trgID="13599" rel="pRr" directed="false" shadow="false" column="78369" shadowCol="129333" srcRow="2201" trgRow="4685" color="EX-pale-blue" />
    <link srcID="9276" trgID="12374" rel="pRr" directed="false" shadow="false" column="78370" shadowCol="129334" srcRow="2201" trgRow="4750" color="EX-dark-tan" />
    <link srcID="11252" trgID="9276" rel="pRr" directed="false" shadow="false" column="78371" shadowCol="129335" srcRow="4855" trgRow="2201" color="EX-pale-blue-magenta" />
    <link srcID="9276" trgID="11174" rel="pRr" directed="false" shadow="false" column="78372" shadowCol="129336" srcRow="2201" trgRow="4858" color="EX-pale-yellow orange" />
    <link srcID="9276" trgID="11263" rel="pRr" directed="false" shadow="false" column="78373" shadowCol="129337" srcRow="2201" trgRow="4868" color="EX-medium-magenta" />
    <link srcID="13443" trgID="9276" rel="pRr" directed="false" shadow="false" column="78374" shadowCol="129338" srcRow="4886" trgRow="2201" color="EX-pale-red" />
    <link srcID="9276" trgID="11895" rel="pRr" directed="false" shadow="false" column="78375" shadowCol="129339" srcRow="2201" trgRow="4961" color="EX-pale-cyan" />
    <link srcID="9276" trgID="11343" rel="pRr" directed="false" shadow="false" column="78376" shadowCol="129340" srcRow="2201" trgRow="5193" color="EX-pale-yellow-green" />
    <link srcID="9276" trgID="11987" rel="pRr" directed="false" shadow="false" column="78377" shadowCol="129341" srcRow="2201" trgRow="5517" color="EX-pale-purple" />
    <link srcID="9276" trgID="12472" rel="pRr" directed="false" shadow="false" column="78378" shadowCol="129342" srcRow="2201" trgRow="5530" color="EX-pale-magenta" />
    <link srcID="9276" trgID="11341" rel="pRr" directed="false" shadow="false" column="78379" shadowCol="129343" srcRow="2201" trgRow="5562" color="EX-pale-red-orange" />
    <link srcID="12346" trgID="10345" rel="pRr" directed="false" shadow="false" column="78380" shadowCol="129344" srcRow="3338" trgRow="2202" color="EX-blue" />
    <link srcID="13548" trgID="10345" rel="pRr" directed="false" shadow="false" column="78381" shadowCol="129345" srcRow="3409" trgRow="2202" color="EX-orange" />
    <link srcID="11506" trgID="10345" rel="pRr" directed="false" shadow="false" column="78382" shadowCol="129346" srcRow="3411" trgRow="2202" color="EX-dark-cyan" />
    <link srcID="13607" trgID="10345" rel="pRr" directed="false" shadow="false" column="78383" shadowCol="129347" srcRow="3654" trgRow="2202" color="EX-red" />
    <link srcID="10345" trgID="12333" rel="pRr" directed="false" shadow="false" column="78384" shadowCol="129348" srcRow="2202" trgRow="3752" color="EX-dark-orange" />
    <link srcID="10345" trgID="10645" rel="pRr" directed="false" shadow="false" column="78385" shadowCol="129349" srcRow="2202" trgRow="4920" color="EX-dark-gray-purple" />
    <link srcID="11397" trgID="10345" rel="pRr" directed="false" shadow="false" column="78386" shadowCol="129350" srcRow="4947" trgRow="2202" color="EX-cyan" />
    <link srcID="12444" trgID="8472" rel="pRr" directed="false" shadow="false" column="78387" shadowCol="129351" srcRow="2396" trgRow="2203" color="EX-yellow-orange" />
    <link srcID="12540" trgID="8472" rel="pRr" directed="false" shadow="false" column="78388" shadowCol="129352" srcRow="3295" trgRow="2203" color="EX-pure-blue" />
    <link srcID="11936" trgID="8472" rel="pRr" directed="false" shadow="false" column="78389" shadowCol="129353" srcRow="3357" trgRow="2203" color="EX-dark-yellow-green" />
    <link srcID="8472" trgID="10609" rel="pRr" directed="false" shadow="false" column="78390" shadowCol="129354" srcRow="2203" trgRow="3421" color="EX-dark-magenta" />
    <link srcID="11316" trgID="8472" rel="pRr" directed="false" shadow="false" column="78391" shadowCol="129355" srcRow="3485" trgRow="2203" color="EX-dark-green" />
    <link srcID="10985" trgID="8472" rel="pRr" directed="false" shadow="false" column="78392" shadowCol="129356" srcRow="3513" trgRow="2203" color="EX-blue-magenta" />
    <link srcID="11523" trgID="8472" rel="pRr" directed="false" shadow="false" column="78393" shadowCol="129357" srcRow="4512" trgRow="2203" color="EX-yellow-green" />
    <link srcID="11681" trgID="8472" rel="pRr" directed="false" shadow="false" column="78394" shadowCol="129358" srcRow="4786" trgRow="2203" color="EX-magenta" />
    <link srcID="8472" trgID="13201" rel="pRr" directed="false" shadow="false" column="78395" shadowCol="129359" srcRow="2203" trgRow="4935" color="EX-green" />
    <link srcID="12865" trgID="8472" rel="pRr" directed="false" shadow="false" column="78396" shadowCol="129360" srcRow="4991" trgRow="2203" color="EX-yellow" />
    <link srcID="11915" trgID="8472" rel="pRr" directed="false" shadow="false" column="78397" shadowCol="129361" srcRow="5441" trgRow="2203" color="EX-purple" />
    <link srcID="9289" trgID="14025" rel="pRr" directed="false" shadow="false" column="78398" shadowCol="129362" srcRow="2204" trgRow="3483" color="EX-dark-purple" />
    <link srcID="9289" trgID="13827" rel="pRr" directed="false" shadow="false" column="78399" shadowCol="129363" srcRow="2204" trgRow="3610" color="EX-dark-red" />
    <link srcID="10620" trgID="9289" rel="pRr" directed="false" shadow="false" column="78400" shadowCol="129364" srcRow="3615" trgRow="2204" color="EX-pale-green" />
    <link srcID="9289" trgID="12588" rel="pRr" directed="false" shadow="false" column="78401" shadowCol="129365" srcRow="2204" trgRow="3659" color="EX-pale-blue" />
    <link srcID="9289" trgID="13485" rel="pRr" directed="false" shadow="false" column="78402" shadowCol="129366" srcRow="2204" trgRow="4798" color="EX-dark-tan" />
    <link srcID="9289" trgID="11842" rel="pRr" directed="false" shadow="false" column="78403" shadowCol="129367" srcRow="2204" trgRow="4803" color="EX-pale-blue-magenta" />
    <link srcID="9289" trgID="11189" rel="pRr" directed="false" shadow="false" column="78404" shadowCol="129368" srcRow="2204" trgRow="5061" color="EX-pale-yellow orange" />
    <link srcID="9289" trgID="11266" rel="pRr" directed="false" shadow="false" column="78405" shadowCol="129369" srcRow="2204" trgRow="5468" color="EX-medium-magenta" />
    <link srcID="9289" trgID="13052" rel="pRr" directed="false" shadow="false" column="78406" shadowCol="129370" srcRow="2204" trgRow="5493" color="EX-pale-red" />
    <link srcID="10445" trgID="13846" rel="pRr" directed="false" shadow="false" column="78407" shadowCol="129371" srcRow="2205" trgRow="3638" color="EX-pale-cyan" />
    <link srcID="10445" trgID="12634" rel="pRr" directed="false" shadow="false" column="78408" shadowCol="129372" srcRow="2205" trgRow="3758" color="EX-pale-yellow-green" />
    <link srcID="10445" trgID="11112" rel="pRr" directed="false" shadow="false" column="78409" shadowCol="129373" srcRow="2205" trgRow="3782" color="EX-pale-purple" />
    <link srcID="10445" trgID="13463" rel="pRr" directed="false" shadow="false" column="78410" shadowCol="129374" srcRow="2205" trgRow="3796" color="EX-pale-magenta" />
    <link srcID="10445" trgID="10912" rel="pRr" directed="false" shadow="false" column="78411" shadowCol="129375" srcRow="2205" trgRow="3797" color="EX-pale-red-orange" />
    <link srcID="10445" trgID="11262" rel="pRr" directed="false" shadow="false" column="78412" shadowCol="129376" srcRow="2205" trgRow="3954" color="EX-blue" />
    <link srcID="12965" trgID="10445" rel="pRr" directed="false" shadow="false" column="78413" shadowCol="129377" srcRow="4013" trgRow="2205" color="EX-orange" />
    <link srcID="10445" trgID="12564" rel="pRr" directed="false" shadow="false" column="78414" shadowCol="129378" srcRow="2205" trgRow="4571" color="EX-dark-cyan" />
    <link srcID="10445" trgID="13513" rel="pRr" directed="false" shadow="false" column="78415" shadowCol="129379" srcRow="2205" trgRow="5076" color="EX-red" />
    <link srcID="10445" trgID="10959" rel="pRr" directed="false" shadow="false" column="78416" shadowCol="129380" srcRow="2205" trgRow="5077" color="EX-dark-orange" />
    <link srcID="10445" trgID="10818" rel="pRr" directed="false" shadow="false" column="78417" shadowCol="129381" srcRow="2205" trgRow="5078" color="EX-dark-gray-purple" />
    <link srcID="10445" trgID="11633" rel="pRr" directed="false" shadow="false" column="78418" shadowCol="129382" srcRow="2205" trgRow="5207" color="EX-cyan" />
    <link srcID="10445" trgID="13805" rel="pRr" directed="false" shadow="false" column="78419" shadowCol="129383" srcRow="2205" trgRow="5214" color="EX-yellow-orange" />
    <link srcID="12249" trgID="10445" rel="pRr" directed="false" shadow="false" column="78420" shadowCol="129384" srcRow="5795" trgRow="2205" color="EX-pure-blue" />
    <link srcID="10373" trgID="12260" rel="pRr" directed="false" shadow="false" column="78421" shadowCol="129385" srcRow="2206" trgRow="2858" color="EX-dark-yellow-green" />
    <link srcID="10373" trgID="11129" rel="pRr" directed="false" shadow="false" column="78422" shadowCol="129386" srcRow="2206" trgRow="3418" color="EX-dark-magenta" />
    <link srcID="10373" trgID="11814" rel="pRr" directed="false" shadow="false" column="78423" shadowCol="129387" srcRow="2206" trgRow="3458" color="EX-dark-green" />
    <link srcID="10373" trgID="13367" rel="pRr" directed="false" shadow="false" column="78424" shadowCol="129388" srcRow="2206" trgRow="3520" color="EX-blue-magenta" />
    <link srcID="11502" trgID="10373" rel="pRr" directed="false" shadow="false" column="78425" shadowCol="129389" srcRow="3605" trgRow="2206" color="EX-yellow-green" />
    <link srcID="10373" trgID="13314" rel="pRr" directed="false" shadow="false" column="78426" shadowCol="129390" srcRow="2206" trgRow="3775" color="EX-magenta" />
    <link srcID="10373" trgID="12518" rel="pRr" directed="false" shadow="false" column="78427" shadowCol="129391" srcRow="2206" trgRow="4006" color="EX-green" />
    <link srcID="11693" trgID="10373" rel="pRr" directed="false" shadow="false" column="78428" shadowCol="129392" srcRow="4229" trgRow="2206" color="EX-yellow" />
    <link srcID="13979" trgID="10373" rel="pRr" directed="false" shadow="false" column="78429" shadowCol="129393" srcRow="4538" trgRow="2206" color="EX-purple" />
    <link srcID="12806" trgID="10373" rel="pRr" directed="false" shadow="false" column="78430" shadowCol="129394" srcRow="4542" trgRow="2206" color="EX-dark-purple" />
    <link srcID="12777" trgID="10373" rel="pRr" directed="false" shadow="false" column="78431" shadowCol="129395" srcRow="4553" trgRow="2206" color="EX-dark-red" />
    <link srcID="10373" trgID="11134" rel="pRr" directed="false" shadow="false" column="78432" shadowCol="129396" srcRow="2206" trgRow="4598" color="EX-pale-green" />
    <link srcID="10708" trgID="10373" rel="pRr" directed="false" shadow="false" column="78433" shadowCol="129397" srcRow="4600" trgRow="2206" color="EX-pale-blue" />
    <link srcID="10373" trgID="12421" rel="pRr" directed="false" shadow="false" column="78434" shadowCol="129398" srcRow="2206" trgRow="4757" color="EX-dark-tan" />
    <link srcID="10373" trgID="12943" rel="pRr" directed="false" shadow="false" column="78435" shadowCol="129399" srcRow="2206" trgRow="4782" color="EX-pale-blue-magenta" />
    <link srcID="10373" trgID="12152" rel="pRr" directed="false" shadow="false" column="78436" shadowCol="129400" srcRow="2206" trgRow="4796" color="EX-pale-yellow orange" />
    <link srcID="13131" trgID="10373" rel="pRr" directed="false" shadow="false" column="78437" shadowCol="129401" srcRow="4890" trgRow="2206" color="EX-medium-magenta" />
    <link srcID="10373" trgID="12840" rel="pRr" directed="false" shadow="false" column="78438" shadowCol="129402" srcRow="2206" trgRow="5097" color="EX-pale-red" />
    <link srcID="10373" trgID="10812" rel="pRr" directed="false" shadow="false" column="78439" shadowCol="129403" srcRow="2206" trgRow="5544" color="EX-pale-cyan" />
    <link srcID="12149" trgID="10373" rel="pRr" directed="false" shadow="false" column="78440" shadowCol="129404" srcRow="5754" trgRow="2206" color="EX-pale-yellow-green" />
    <link srcID="11640" trgID="9262" rel="pRr" directed="false" shadow="false" column="78441" shadowCol="129405" srcRow="3416" trgRow="2207" color="EX-pale-purple" />
    <link srcID="12688" trgID="9262" rel="pRr" directed="false" shadow="false" column="78442" shadowCol="129406" srcRow="3473" trgRow="2207" color="EX-pale-magenta" />
    <link srcID="11052" trgID="9262" rel="pRr" directed="false" shadow="false" column="78443" shadowCol="129407" srcRow="3548" trgRow="2207" color="EX-pale-red-orange" />
    <link srcID="11522" trgID="9262" rel="pRr" directed="false" shadow="false" column="78444" shadowCol="129408" srcRow="3577" trgRow="2207" color="EX-blue" />
    <link srcID="12317" trgID="9262" rel="pRr" directed="false" shadow="false" column="78445" shadowCol="129409" srcRow="3723" trgRow="2207" color="EX-orange" />
    <link srcID="13156" trgID="9262" rel="pRr" directed="false" shadow="false" column="78446" shadowCol="129410" srcRow="4054" trgRow="2207" color="EX-dark-cyan" />
    <link srcID="9262" trgID="12480" rel="pRr" directed="false" shadow="false" column="78447" shadowCol="129411" srcRow="2207" trgRow="4133" color="EX-red" />
    <link srcID="9262" trgID="11551" rel="pRr" directed="false" shadow="false" column="78448" shadowCol="129412" srcRow="2207" trgRow="4529" color="EX-dark-orange" />
    <link srcID="11128" trgID="9262" rel="pRr" directed="false" shadow="false" column="78449" shadowCol="129413" srcRow="4565" trgRow="2207" color="EX-dark-gray-purple" />
    <link srcID="9262" trgID="12698" rel="pRr" directed="false" shadow="false" column="78450" shadowCol="129414" srcRow="2207" trgRow="4662" color="EX-cyan" />
    <link srcID="11545" trgID="9262" rel="pRr" directed="false" shadow="false" column="78451" shadowCol="129415" srcRow="4674" trgRow="2207" color="EX-yellow-orange" />
    <link srcID="9262" trgID="11779" rel="pRr" directed="false" shadow="false" column="78452" shadowCol="129416" srcRow="2207" trgRow="4678" color="EX-pure-blue" />
    <link srcID="11777" trgID="9262" rel="pRr" directed="false" shadow="false" column="78453" shadowCol="129417" srcRow="4770" trgRow="2207" color="EX-dark-yellow-green" />
    <link srcID="11338" trgID="9262" rel="pRr" directed="false" shadow="false" column="78454" shadowCol="129418" srcRow="4871" trgRow="2207" color="EX-dark-magenta" />
    <link srcID="11916" trgID="9262" rel="pRr" directed="false" shadow="false" column="78455" shadowCol="129419" srcRow="4891" trgRow="2207" color="EX-dark-green" />
    <link srcID="11533" trgID="9262" rel="pRr" directed="false" shadow="false" column="78456" shadowCol="129420" srcRow="5053" trgRow="2207" color="EX-blue-magenta" />
    <link srcID="11532" trgID="9262" rel="pRr" directed="false" shadow="false" column="78457" shadowCol="129421" srcRow="5057" trgRow="2207" color="EX-yellow-green" />
    <link srcID="12294" trgID="9262" rel="pRr" directed="false" shadow="false" column="78458" shadowCol="129422" srcRow="5645" trgRow="2207" color="EX-magenta" />
    <link srcID="11199" trgID="10313" rel="pRr" directed="false" shadow="false" column="78459" shadowCol="129423" srcRow="2742" trgRow="2208" color="EX-green" />
    <link srcID="10313" trgID="10752" rel="pRr" directed="false" shadow="false" column="78460" shadowCol="129424" srcRow="2208" trgRow="3362" color="EX-yellow" />
    <link srcID="10313" trgID="12578" rel="pRr" directed="false" shadow="false" column="78461" shadowCol="129425" srcRow="2208" trgRow="3390" color="EX-purple" />
    <link srcID="12599" trgID="10313" rel="pRr" directed="false" shadow="false" column="78462" shadowCol="129426" srcRow="3423" trgRow="2208" color="EX-dark-purple" />
    <link srcID="12063" trgID="10313" rel="pRr" directed="false" shadow="false" column="78463" shadowCol="129427" srcRow="3454" trgRow="2208" color="EX-dark-red" />
    <link srcID="13866" trgID="10313" rel="pRr" directed="false" shadow="false" column="78464" shadowCol="129428" srcRow="3511" trgRow="2208" color="EX-pale-green" />
    <link srcID="12026" trgID="10313" rel="pRr" directed="false" shadow="false" column="78465" shadowCol="129429" srcRow="3846" trgRow="2208" color="EX-pale-blue" />
    <link srcID="13869" trgID="10313" rel="pRr" directed="false" shadow="false" column="78466" shadowCol="129430" srcRow="3864" trgRow="2208" color="EX-dark-tan" />
    <link srcID="10313" trgID="13023" rel="pRr" directed="false" shadow="false" column="78467" shadowCol="129431" srcRow="2208" trgRow="4003" color="EX-pale-blue-magenta" />
    <link srcID="11765" trgID="10313" rel="pRr" directed="false" shadow="false" column="78468" shadowCol="129432" srcRow="4019" trgRow="2208" color="EX-pale-yellow orange" />
    <link srcID="10313" trgID="11064" rel="pRr" directed="false" shadow="false" column="78469" shadowCol="129433" srcRow="2208" trgRow="4127" color="EX-medium-magenta" />
    <link srcID="10313" trgID="11136" rel="pRr" directed="false" shadow="false" column="78470" shadowCol="129434" srcRow="2208" trgRow="4401" color="EX-pale-red" />
    <link srcID="10313" trgID="11117" rel="pRr" directed="false" shadow="false" column="78471" shadowCol="129435" srcRow="2208" trgRow="4509" color="EX-pale-cyan" />
    <link srcID="10313" trgID="13781" rel="pRr" directed="false" shadow="false" column="78472" shadowCol="129436" srcRow="2208" trgRow="4532" color="EX-pale-yellow-green" />
    <link srcID="10313" trgID="12696" rel="pRr" directed="false" shadow="false" column="78473" shadowCol="129437" srcRow="2208" trgRow="4562" color="EX-pale-purple" />
    <link srcID="10313" trgID="12590" rel="pRr" directed="false" shadow="false" column="78474" shadowCol="129438" srcRow="2208" trgRow="4671" color="EX-pale-magenta" />
    <link srcID="10313" trgID="10792" rel="pRr" directed="false" shadow="false" column="78475" shadowCol="129439" srcRow="2208" trgRow="4997" color="EX-pale-red-orange" />
    <link srcID="10313" trgID="12153" rel="pRr" directed="false" shadow="false" column="78476" shadowCol="129440" srcRow="2208" trgRow="5064" color="EX-blue" />
    <link srcID="10313" trgID="12042" rel="pRr" directed="false" shadow="false" column="78477" shadowCol="129441" srcRow="2208" trgRow="5184" color="EX-orange" />
    <link srcID="10313" trgID="12601" rel="pRr" directed="false" shadow="false" column="78478" shadowCol="129442" srcRow="2208" trgRow="5370" color="EX-dark-cyan" />
    <link srcID="10313" trgID="13407" rel="pRr" directed="false" shadow="false" column="78479" shadowCol="129443" srcRow="2208" trgRow="5729" color="EX-red" />
    <link srcID="13400" trgID="10313" rel="pRr" directed="false" shadow="false" column="78480" shadowCol="129444" srcRow="5772" trgRow="2208" color="EX-dark-orange" />
    <link srcID="12056" trgID="10399" rel="pRr" directed="false" shadow="false" column="78481" shadowCol="129445" srcRow="3307" trgRow="2209" color="EX-dark-gray-purple" />
    <link srcID="10399" trgID="11949" rel="pRr" directed="false" shadow="false" column="78482" shadowCol="129446" srcRow="2209" trgRow="3492" color="EX-cyan" />
    <link srcID="10399" trgID="11945" rel="pRr" directed="false" shadow="false" column="78483" shadowCol="129447" srcRow="2209" trgRow="3506" color="EX-yellow-orange" />
    <link srcID="10399" trgID="11951" rel="pRr" directed="false" shadow="false" column="78484" shadowCol="129448" srcRow="2209" trgRow="3556" color="EX-pure-blue" />
    <link srcID="11929" trgID="10399" rel="pRr" directed="false" shadow="false" column="78485" shadowCol="129449" srcRow="3559" trgRow="2209" color="EX-dark-yellow-green" />
    <link srcID="11927" trgID="10399" rel="pRr" directed="false" shadow="false" column="78486" shadowCol="129450" srcRow="3572" trgRow="2209" color="EX-dark-magenta" />
    <link srcID="13162" trgID="10399" rel="pRr" directed="false" shadow="false" column="78487" shadowCol="129451" srcRow="3585" trgRow="2209" color="EX-dark-green" />
    <link srcID="11931" trgID="10399" rel="pRr" directed="false" shadow="false" column="78488" shadowCol="129452" srcRow="3634" trgRow="2209" color="EX-blue-magenta" />
    <link srcID="11919" trgID="10399" rel="pRr" directed="false" shadow="false" column="78489" shadowCol="129453" srcRow="3669" trgRow="2209" color="EX-yellow-green" />
    <link srcID="11928" trgID="10399" rel="pRr" directed="false" shadow="false" column="78490" shadowCol="129454" srcRow="5060" trgRow="2209" color="EX-magenta" />
    <link srcID="10399" trgID="13639" rel="pRr" directed="false" shadow="false" column="78491" shadowCol="129455" srcRow="2209" trgRow="5075" color="EX-green" />
    <link srcID="13911" trgID="10399" rel="pRr" directed="false" shadow="false" column="78492" shadowCol="129456" srcRow="5524" trgRow="2209" color="EX-yellow" />
    <link srcID="11918" trgID="10399" rel="pRr" directed="false" shadow="false" column="78493" shadowCol="129457" srcRow="5598" trgRow="2209" color="EX-purple" />
    <link srcID="11199" trgID="8652" rel="pRr" directed="false" shadow="false" column="78494" shadowCol="129458" srcRow="2742" trgRow="2210" color="EX-dark-purple" />
    <link srcID="11613" trgID="8652" rel="pRr" directed="false" shadow="false" column="78495" shadowCol="129459" srcRow="3486" trgRow="2210" color="EX-dark-red" />
    <link srcID="11690" trgID="8652" rel="pRr" directed="false" shadow="false" column="78496" shadowCol="129460" srcRow="3502" trgRow="2210" color="EX-pale-green" />
    <link srcID="11614" trgID="8652" rel="pRr" directed="false" shadow="false" column="78497" shadowCol="129461" srcRow="3550" trgRow="2210" color="EX-pale-blue" />
    <link srcID="10656" trgID="8652" rel="pRr" directed="false" shadow="false" column="78498" shadowCol="129462" srcRow="3765" trgRow="2210" color="EX-dark-tan" />
    <link srcID="11618" trgID="8652" rel="pRr" directed="false" shadow="false" column="78499" shadowCol="129463" srcRow="3769" trgRow="2210" color="EX-pale-blue-magenta" />
    <link srcID="8652" trgID="10670" rel="pRr" directed="false" shadow="false" column="78500" shadowCol="129464" srcRow="2210" trgRow="3858" color="EX-pale-yellow orange" />
    <link srcID="11324" trgID="8652" rel="pRr" directed="false" shadow="false" column="78501" shadowCol="129465" srcRow="4267" trgRow="2210" color="EX-medium-magenta" />
    <link srcID="11616" trgID="8652" rel="pRr" directed="false" shadow="false" column="78502" shadowCol="129466" srcRow="4681" trgRow="2210" color="EX-pale-red" />
    <link srcID="11895" trgID="8652" rel="pRr" directed="false" shadow="false" column="78503" shadowCol="129467" srcRow="4961" trgRow="2210" color="EX-pale-cyan" />
    <link srcID="11611" trgID="8652" rel="pRr" directed="false" shadow="false" column="78504" shadowCol="129468" srcRow="4962" trgRow="2210" color="EX-pale-yellow-green" />
    <link srcID="12826" trgID="8652" rel="pRr" directed="false" shadow="false" column="78505" shadowCol="129469" srcRow="5028" trgRow="2210" color="EX-pale-purple" />
    <link srcID="8652" trgID="11902" rel="pRr" directed="false" shadow="false" column="78506" shadowCol="129470" srcRow="2210" trgRow="5071" color="EX-pale-magenta" />
    <link srcID="8652" trgID="10593" rel="pRr" directed="false" shadow="false" column="78507" shadowCol="129471" srcRow="2210" trgRow="5122" color="EX-pale-red-orange" />
    <link srcID="12054" trgID="8652" rel="pRr" directed="false" shadow="false" column="78508" shadowCol="129472" srcRow="5127" trgRow="2210" color="EX-blue" />
    <link srcID="12723" trgID="8652" rel="pRr" directed="false" shadow="false" column="78509" shadowCol="129473" srcRow="5428" trgRow="2210" color="EX-orange" />
    <link srcID="10964" trgID="8872" rel="pRr" directed="false" shadow="false" column="78510" shadowCol="129474" srcRow="2922" trgRow="2211" color="EX-dark-cyan" />
    <link srcID="8872" trgID="10609" rel="pRr" directed="false" shadow="false" column="78511" shadowCol="129475" srcRow="2211" trgRow="3421" color="EX-red" />
    <link srcID="12797" trgID="8872" rel="pRr" directed="false" shadow="false" column="78512" shadowCol="129476" srcRow="3434" trgRow="2211" color="EX-dark-orange" />
    <link srcID="12876" trgID="8872" rel="pRr" directed="false" shadow="false" column="78513" shadowCol="129477" srcRow="3435" trgRow="2211" color="EX-dark-gray-purple" />
    <link srcID="10785" trgID="8872" rel="pRr" directed="false" shadow="false" column="78514" shadowCol="129478" srcRow="3464" trgRow="2211" color="EX-cyan" />
    <link srcID="12947" trgID="8872" rel="pRr" directed="false" shadow="false" column="78515" shadowCol="129479" srcRow="3479" trgRow="2211" color="EX-yellow-orange" />
    <link srcID="10985" trgID="8872" rel="pRr" directed="false" shadow="false" column="78516" shadowCol="129480" srcRow="3513" trgRow="2211" color="EX-pure-blue" />
    <link srcID="10826" trgID="8872" rel="pRr" directed="false" shadow="false" column="78517" shadowCol="129481" srcRow="3529" trgRow="2211" color="EX-dark-yellow-green" />
    <link srcID="8872" trgID="11294" rel="pRr" directed="false" shadow="false" column="78518" shadowCol="129482" srcRow="2211" trgRow="3534" color="EX-dark-magenta" />
    <link srcID="10664" trgID="8872" rel="pRr" directed="false" shadow="false" column="78519" shadowCol="129483" srcRow="3537" trgRow="2211" color="EX-dark-green" />
    <link srcID="11871" trgID="8872" rel="pRr" directed="false" shadow="false" column="78520" shadowCol="129484" srcRow="3576" trgRow="2211" color="EX-blue-magenta" />
    <link srcID="8872" trgID="13921" rel="pRr" directed="false" shadow="false" column="78521" shadowCol="129485" srcRow="2211" trgRow="4050" color="EX-yellow-green" />
    <link srcID="8872" trgID="11523" rel="pRr" directed="false" shadow="false" column="78522" shadowCol="129486" srcRow="2211" trgRow="4512" color="EX-magenta" />
    <link srcID="8872" trgID="12274" rel="pRr" directed="false" shadow="false" column="78523" shadowCol="129487" srcRow="2211" trgRow="4683" color="EX-green" />
    <link srcID="11681" trgID="8872" rel="pRr" directed="false" shadow="false" column="78524" shadowCol="129488" srcRow="4786" trgRow="2211" color="EX-yellow" />
    <link srcID="13118" trgID="8872" rel="pRr" directed="false" shadow="false" column="78525" shadowCol="129489" srcRow="4850" trgRow="2211" color="EX-purple" />
    <link srcID="11146" trgID="8872" rel="pRr" directed="false" shadow="false" column="78526" shadowCol="129490" srcRow="4852" trgRow="2211" color="EX-dark-purple" />
    <link srcID="8872" trgID="10811" rel="pRr" directed="false" shadow="false" column="78527" shadowCol="129491" srcRow="2211" trgRow="4944" color="EX-dark-red" />
    <link srcID="13304" trgID="8872" rel="pRr" directed="false" shadow="false" column="78528" shadowCol="129492" srcRow="4982" trgRow="2211" color="EX-pale-green" />
    <link srcID="12865" trgID="8872" rel="pRr" directed="false" shadow="false" column="78529" shadowCol="129493" srcRow="4991" trgRow="2211" color="EX-pale-blue" />
    <link srcID="12373" trgID="8872" rel="pRr" directed="false" shadow="false" column="78530" shadowCol="129494" srcRow="5117" trgRow="2211" color="EX-dark-tan" />
    <link srcID="13260" trgID="8872" rel="pRr" directed="false" shadow="false" column="78531" shadowCol="129495" srcRow="5336" trgRow="2211" color="EX-pale-blue-magenta" />
    <link srcID="8872" trgID="13359" rel="pRr" directed="false" shadow="false" column="78532" shadowCol="129496" srcRow="2211" trgRow="5431" color="EX-pale-yellow orange" />
    <link srcID="9100" trgID="13286" rel="pRr" directed="false" shadow="false" column="78533" shadowCol="129497" srcRow="2212" trgRow="2782" color="EX-medium-magenta" />
```
