## Supplementary material for "BioFabric Visualization of Network Alignments": Case Study Files: CaseStudy-III-All-Importance.bif (part 24 of 32)

```
    <link srcID="10641" trgID="9100" rel="pRr" directed="false" shadow="false" column="78534" shadowCol="129498" srcRow="3327" trgRow="2212" color="EX-pale-red" />
    <link srcID="9100" trgID="13791" rel="pRr" directed="false" shadow="false" column="78535" shadowCol="129499" srcRow="2212" trgRow="3376" color="EX-pale-cyan" />
    <link srcID="9100" trgID="13559" rel="pRr" directed="false" shadow="false" column="78536" shadowCol="129500" srcRow="2212" trgRow="3383" color="EX-pale-yellow-green" />
    <link srcID="9100" trgID="13890" rel="pRr" directed="false" shadow="false" column="78537" shadowCol="129501" srcRow="2212" trgRow="3437" color="EX-pale-purple" />
    <link srcID="9100" trgID="10906" rel="pRr" directed="false" shadow="false" column="78538" shadowCol="129502" srcRow="2212" trgRow="3442" color="EX-pale-magenta" />
    <link srcID="9100" trgID="11823" rel="pRr" directed="false" shadow="false" column="78539" shadowCol="129503" srcRow="2212" trgRow="3499" color="EX-pale-red-orange" />
    <link srcID="10900" trgID="9100" rel="pRr" directed="false" shadow="false" column="78540" shadowCol="129504" srcRow="3573" trgRow="2212" color="EX-blue" />
    <link srcID="10981" trgID="9100" rel="pRr" directed="false" shadow="false" column="78541" shadowCol="129505" srcRow="3646" trgRow="2212" color="EX-orange" />
    <link srcID="9100" trgID="10653" rel="pRr" directed="false" shadow="false" column="78542" shadowCol="129506" srcRow="2212" trgRow="3715" color="EX-dark-cyan" />
    <link srcID="9100" trgID="13071" rel="pRr" directed="false" shadow="false" column="78543" shadowCol="129507" srcRow="2212" trgRow="3716" color="EX-red" />
    <link srcID="9100" trgID="12299" rel="pRr" directed="false" shadow="false" column="78544" shadowCol="129508" srcRow="2212" trgRow="3721" color="EX-dark-orange" />
    <link srcID="10901" trgID="9100" rel="pRr" directed="false" shadow="false" column="78545" shadowCol="129509" srcRow="3944" trgRow="2212" color="EX-dark-gray-purple" />
    <link srcID="9100" trgID="13439" rel="pRr" directed="false" shadow="false" column="78546" shadowCol="129510" srcRow="2212" trgRow="4544" color="EX-cyan" />
    <link srcID="9100" trgID="12664" rel="pRr" directed="false" shadow="false" column="78547" shadowCol="129511" srcRow="2212" trgRow="4756" color="EX-yellow-orange" />
    <link srcID="9100" trgID="11283" rel="pRr" directed="false" shadow="false" column="78548" shadowCol="129512" srcRow="2212" trgRow="4985" color="EX-pure-blue" />
    <link srcID="9100" trgID="11336" rel="pRr" directed="false" shadow="false" column="78549" shadowCol="129513" srcRow="2212" trgRow="5065" color="EX-dark-yellow-green" />
    <link srcID="9100" trgID="11271" rel="pRr" directed="false" shadow="false" column="78550" shadowCol="129514" srcRow="2212" trgRow="5084" color="EX-dark-magenta" />
    <link srcID="9100" trgID="10931" rel="pRr" directed="false" shadow="false" column="78551" shadowCol="129515" srcRow="2212" trgRow="5559" color="EX-dark-green" />
    <link srcID="9100" trgID="11282" rel="pRr" directed="false" shadow="false" column="78552" shadowCol="129516" srcRow="2212" trgRow="5560" color="EX-blue-magenta" />
    <link srcID="9100" trgID="11341" rel="pRr" directed="false" shadow="false" column="78553" shadowCol="129517" srcRow="2212" trgRow="5562" color="EX-yellow-green" />
    <link srcID="9100" trgID="10921" rel="pRr" directed="false" shadow="false" column="78554" shadowCol="129518" srcRow="2212" trgRow="5577" color="EX-magenta" />
    <link srcID="9100" trgID="11115" rel="pRr" directed="false" shadow="false" column="78555" shadowCol="129519" srcRow="2212" trgRow="5796" color="EX-green" />
    <link srcID="10187" trgID="10873" rel="pRr" directed="false" shadow="false" column="78556" shadowCol="129520" srcRow="2213" trgRow="2409" color="EX-yellow" />
    <link srcID="10187" trgID="13847" rel="pRr" directed="false" shadow="false" column="78557" shadowCol="129521" srcRow="2213" trgRow="2465" color="EX-purple" />
    <link srcID="10187" trgID="12558" rel="pRr" directed="false" shadow="false" column="78558" shadowCol="129522" srcRow="2213" trgRow="2729" color="EX-dark-purple" />
    <link srcID="10187" trgID="12984" rel="pRr" directed="false" shadow="false" column="78559" shadowCol="129523" srcRow="2213" trgRow="2791" color="EX-dark-red" />
    <link srcID="12285" trgID="10187" rel="pRr" directed="false" shadow="false" column="78560" shadowCol="129524" srcRow="2856" trgRow="2213" color="EX-pale-green" />
    <link srcID="10187" trgID="13180" rel="pRr" directed="false" shadow="false" column="78561" shadowCol="129525" srcRow="2213" trgRow="3363" color="EX-pale-blue" />
    <link srcID="10913" trgID="10187" rel="pRr" directed="false" shadow="false" column="78562" shadowCol="129526" srcRow="3393" trgRow="2213" color="EX-dark-tan" />
    <link srcID="10187" trgID="11506" rel="pRr" directed="false" shadow="false" column="78563" shadowCol="129527" srcRow="2213" trgRow="3411" color="EX-pale-blue-magenta" />
    <link srcID="10187" trgID="11129" rel="pRr" directed="false" shadow="false" column="78564" shadowCol="129528" srcRow="2213" trgRow="3418" color="EX-pale-yellow orange" />
    <link srcID="13462" trgID="10187" rel="pRr" directed="false" shadow="false" column="78565" shadowCol="129529" srcRow="3426" trgRow="2213" color="EX-medium-magenta" />
    <link srcID="10187" trgID="11289" rel="pRr" directed="false" shadow="false" column="78566" shadowCol="129530" srcRow="2213" trgRow="3466" color="EX-pale-red" />
    <link srcID="11167" trgID="10187" rel="pRr" directed="false" shadow="false" column="78567" shadowCol="129531" srcRow="3490" trgRow="2213" color="EX-pale-cyan" />
    <link srcID="10998" trgID="10187" rel="pRr" directed="false" shadow="false" column="78568" shadowCol="129532" srcRow="3498" trgRow="2213" color="EX-pale-yellow-green" />
    <link srcID="10187" trgID="11799" rel="pRr" directed="false" shadow="false" column="78569" shadowCol="129533" srcRow="2213" trgRow="3628" color="EX-pale-purple" />
    <link srcID="10187" trgID="11264" rel="pRr" directed="false" shadow="false" column="78570" shadowCol="129534" srcRow="2213" trgRow="3637" color="EX-pale-magenta" />
    <link srcID="10187" trgID="12582" rel="pRr" directed="false" shadow="false" column="78571" shadowCol="129535" srcRow="2213" trgRow="3643" color="EX-pale-red-orange" />
    <link srcID="13258" trgID="10187" rel="pRr" directed="false" shadow="false" column="78572" shadowCol="129536" srcRow="3645" trgRow="2213" color="EX-blue" />
    <link srcID="10187" trgID="12711" rel="pRr" directed="false" shadow="false" column="78573" shadowCol="129537" srcRow="2213" trgRow="3688" color="EX-orange" />
    <link srcID="10187" trgID="10942" rel="pRr" directed="false" shadow="false" column="78574" shadowCol="129538" srcRow="2213" trgRow="3701" color="EX-dark-cyan" />
    <link srcID="12080" trgID="10187" rel="pRr" directed="false" shadow="false" column="78575" shadowCol="129539" srcRow="3738" trgRow="2213" color="EX-red" />
    <link srcID="10187" trgID="12841" rel="pRr" directed="false" shadow="false" column="78576" shadowCol="129540" srcRow="2213" trgRow="3743" color="EX-dark-orange" />
    <link srcID="10187" trgID="12899" rel="pRr" directed="false" shadow="false" column="78577" shadowCol="129541" srcRow="2213" trgRow="3771" color="EX-dark-gray-purple" />
    <link srcID="10187" trgID="13951" rel="pRr" directed="false" shadow="false" column="78578" shadowCol="129542" srcRow="2213" trgRow="3774" color="EX-cyan" />
    <link srcID="10187" trgID="11559" rel="pRr" directed="false" shadow="false" column="78579" shadowCol="129543" srcRow="2213" trgRow="3802" color="EX-yellow-orange" />
    <link srcID="13452" trgID="10187" rel="pRr" directed="false" shadow="false" column="78580" shadowCol="129544" srcRow="3821" trgRow="2213" color="EX-pure-blue" />
    <link srcID="10187" trgID="10816" rel="pRr" directed="false" shadow="false" column="78581" shadowCol="129545" srcRow="2213" trgRow="3857" color="EX-dark-yellow-green" />
    <link srcID="13104" trgID="10187" rel="pRr" directed="false" shadow="false" column="78582" shadowCol="129546" srcRow="3887" trgRow="2213" color="EX-dark-magenta" />
    <link srcID="10187" trgID="11332" rel="pRr" directed="false" shadow="false" column="78583" shadowCol="129547" srcRow="2213" trgRow="3939" color="EX-dark-green" />
    <link srcID="11211" trgID="10187" rel="pRr" directed="false" shadow="false" column="78584" shadowCol="129548" srcRow="3983" trgRow="2213" color="EX-blue-magenta" />
    <link srcID="10187" trgID="12559" rel="pRr" directed="false" shadow="false" column="78585" shadowCol="129549" srcRow="2213" trgRow="4008" color="EX-yellow-green" />
    <link srcID="12277" trgID="10187" rel="pRr" directed="false" shadow="false" column="78586" shadowCol="129550" srcRow="4187" trgRow="2213" color="EX-magenta" />
    <link srcID="12276" trgID="10187" rel="pRr" directed="false" shadow="false" column="78587" shadowCol="129551" srcRow="4273" trgRow="2213" color="EX-green" />
    <link srcID="10187" trgID="11807" rel="pRr" directed="false" shadow="false" column="78588" shadowCol="129552" srcRow="2213" trgRow="4496" color="EX-yellow" />
    <link srcID="10187" trgID="10602" rel="pRr" directed="false" shadow="false" column="78589" shadowCol="129553" srcRow="2213" trgRow="4507" color="EX-purple" />
    <link srcID="10187" trgID="11523" rel="pRr" directed="false" shadow="false" column="78590" shadowCol="129554" srcRow="2213" trgRow="4512" color="EX-dark-purple" />
    <link srcID="10187" trgID="13107" rel="pRr" directed="false" shadow="false" column="78591" shadowCol="129555" srcRow="2213" trgRow="4525" color="EX-dark-red" />
    <link srcID="10621" trgID="10187" rel="pRr" directed="false" shadow="false" column="78592" shadowCol="129556" srcRow="4537" trgRow="2213" color="EX-pale-green" />
    <link srcID="10187" trgID="11786" rel="pRr" directed="false" shadow="false" column="78593" shadowCol="129557" srcRow="2213" trgRow="4543" color="EX-pale-blue" />
    <link srcID="10187" trgID="11043" rel="pRr" directed="false" shadow="false" column="78594" shadowCol="129558" srcRow="2213" trgRow="4582" color="EX-dark-tan" />
    <link srcID="10187" trgID="11805" rel="pRr" directed="false" shadow="false" column="78595" shadowCol="129559" srcRow="2213" trgRow="4589" color="EX-pale-blue-magenta" />
    <link srcID="11092" trgID="10187" rel="pRr" directed="false" shadow="false" column="78596" shadowCol="129560" srcRow="4607" trgRow="2213" color="EX-pale-yellow orange" />
    <link srcID="10187" trgID="12490" rel="pRr" directed="false" shadow="false" column="78597" shadowCol="129561" srcRow="2213" trgRow="4667" color="EX-medium-magenta" />
    <link srcID="10187" trgID="11496" rel="pRr" directed="false" shadow="false" column="78598" shadowCol="129562" srcRow="2213" trgRow="4669" color="EX-pale-red" />
    <link srcID="10187" trgID="10741" rel="pRr" directed="false" shadow="false" column="78599" shadowCol="129563" srcRow="2213" trgRow="4672" color="EX-pale-cyan" />
    <link srcID="10187" trgID="11779" rel="pRr" directed="false" shadow="false" column="78600" shadowCol="129564" srcRow="2213" trgRow="4678" color="EX-pale-yellow-green" />
    <link srcID="10187" trgID="13505" rel="pRr" directed="false" shadow="false" column="78601" shadowCol="129565" srcRow="2213" trgRow="4698" color="EX-pale-purple" />
    <link srcID="10187" trgID="13053" rel="pRr" directed="false" shadow="false" column="78602" shadowCol="129566" srcRow="2213" trgRow="4699" color="EX-pale-magenta" />
    <link srcID="10187" trgID="11849" rel="pRr" directed="false" shadow="false" column="78603" shadowCol="129567" srcRow="2213" trgRow="4730" color="EX-pale-red-orange" />
    <link srcID="10187" trgID="13720" rel="pRr" directed="false" shadow="false" column="78604" shadowCol="129568" srcRow="2213" trgRow="4746" color="EX-blue" />
    <link srcID="10187" trgID="13199" rel="pRr" directed="false" shadow="false" column="78605" shadowCol="129569" srcRow="2213" trgRow="4759" color="EX-orange" />
    <link srcID="11468" trgID="10187" rel="pRr" directed="false" shadow="false" column="78606" shadowCol="129570" srcRow="4779" trgRow="2213" color="EX-dark-cyan" />
    <link srcID="10984" trgID="10187" rel="pRr" directed="false" shadow="false" column="78607" shadowCol="129571" srcRow="4792" trgRow="2213" color="EX-red" />
    <link srcID="13606" trgID="10187" rel="pRr" directed="false" shadow="false" column="78608" shadowCol="129572" srcRow="4860" trgRow="2213" color="EX-dark-orange" />
    <link srcID="10187" trgID="10836" rel="pRr" directed="false" shadow="false" column="78609" shadowCol="129573" srcRow="2213" trgRow="4862" color="EX-dark-gray-purple" />
    <link srcID="10187" trgID="11813" rel="pRr" directed="false" shadow="false" column="78610" shadowCol="129574" srcRow="2213" trgRow="4926" color="EX-cyan" />
    <link srcID="10187" trgID="10787" rel="pRr" directed="false" shadow="false" column="78611" shadowCol="129575" srcRow="2213" trgRow="4957" color="EX-yellow-orange" />
    <link srcID="11439" trgID="10187" rel="pRr" directed="false" shadow="false" column="78612" shadowCol="129576" srcRow="5030" trgRow="2213" color="EX-pure-blue" />
    <link srcID="10187" trgID="10799" rel="pRr" directed="false" shadow="false" column="78613" shadowCol="129577" srcRow="2213" trgRow="5091" color="EX-dark-yellow-green" />
    <link srcID="10976" trgID="10187" rel="pRr" directed="false" shadow="false" column="78614" shadowCol="129578" srcRow="5107" trgRow="2213" color="EX-dark-magenta" />
    <link srcID="11541" trgID="10187" rel="pRr" directed="false" shadow="false" column="78615" shadowCol="129579" srcRow="5115" trgRow="2213" color="EX-dark-green" />
    <link srcID="10187" trgID="13105" rel="pRr" directed="false" shadow="false" column="78616" shadowCol="129580" srcRow="2213" trgRow="5175" color="EX-blue-magenta" />
    <link srcID="10187" trgID="11834" rel="pRr" directed="false" shadow="false" column="78617" shadowCol="129581" srcRow="2213" trgRow="5213" color="EX-yellow-green" />
    <link srcID="10187" trgID="10870" rel="pRr" directed="false" shadow="false" column="78618" shadowCol="129582" srcRow="2213" trgRow="5224" color="EX-magenta" />
    <link srcID="10666" trgID="10187" rel="pRr" directed="false" shadow="false" column="78619" shadowCol="129583" srcRow="5268" trgRow="2213" color="EX-green" />
    <link srcID="13123" trgID="10187" rel="pRr" directed="false" shadow="false" column="78620" shadowCol="129584" srcRow="5287" trgRow="2213" color="EX-yellow" />
    <link srcID="10187" trgID="12519" rel="pRr" directed="false" shadow="false" column="78621" shadowCol="129585" srcRow="2213" trgRow="5311" color="EX-purple" />
    <link srcID="10187" trgID="12224" rel="pRr" directed="false" shadow="false" column="78622" shadowCol="129586" srcRow="2213" trgRow="5319" color="EX-dark-purple" />
    <link srcID="10187" trgID="13856" rel="pRr" directed="false" shadow="false" column="78623" shadowCol="129587" srcRow="2213" trgRow="5363" color="EX-dark-red" />
    <link srcID="12726" trgID="10187" rel="pRr" directed="false" shadow="false" column="78624" shadowCol="129588" srcRow="5397" trgRow="2213" color="EX-pale-green" />
    <link srcID="10187" trgID="10925" rel="pRr" directed="false" shadow="false" column="78625" shadowCol="129589" srcRow="2213" trgRow="5426" color="EX-pale-blue" />
    <link srcID="13648" trgID="10187" rel="pRr" directed="false" shadow="false" column="78626" shadowCol="129590" srcRow="5467" trgRow="2213" color="EX-dark-tan" />
    <link srcID="10187" trgID="12099" rel="pRr" directed="false" shadow="false" column="78627" shadowCol="129591" srcRow="2213" trgRow="5580" color="EX-pale-blue-magenta" />
    <link srcID="12605" trgID="9966" rel="pRr" directed="false" shadow="false" column="78628" shadowCol="129592" srcRow="2407" trgRow="2214" color="EX-pale-yellow orange" />
    <link srcID="9966" trgID="10775" rel="pRr" directed="false" shadow="false" column="78629" shadowCol="129593" srcRow="2214" trgRow="2727" color="EX-medium-magenta" />
    <link srcID="12384" trgID="9966" rel="pRr" directed="false" shadow="false" column="78630" shadowCol="129594" srcRow="3320" trgRow="2214" color="EX-pale-red" />
    <link srcID="13462" trgID="9966" rel="pRr" directed="false" shadow="false" column="78631" shadowCol="129595" srcRow="3426" trgRow="2214" color="EX-pale-cyan" />
    <link srcID="9966" trgID="11008" rel="pRr" directed="false" shadow="false" column="78632" shadowCol="129596" srcRow="2214" trgRow="3480" color="EX-pale-yellow-green" />
    <link srcID="13866" trgID="9966" rel="pRr" directed="false" shadow="false" column="78633" shadowCol="129597" srcRow="3511" trgRow="2214" color="EX-pale-purple" />
    <link srcID="9966" trgID="12616" rel="pRr" directed="false" shadow="false" column="78634" shadowCol="129598" srcRow="2214" trgRow="3531" color="EX-pale-magenta" />
    <link srcID="9966" trgID="11294" rel="pRr" directed="false" shadow="false" column="78635" shadowCol="129599" srcRow="2214" trgRow="3534" color="EX-pale-red-orange" />
    <link srcID="9966" trgID="13861" rel="pRr" directed="false" shadow="false" column="78636" shadowCol="129600" srcRow="2214" trgRow="3579" color="EX-blue" />
    <link srcID="11598" trgID="9966" rel="pRr" directed="false" shadow="false" column="78637" shadowCol="129601" srcRow="3691" trgRow="2214" color="EX-orange" />
    <link srcID="12426" trgID="9966" rel="pRr" directed="false" shadow="false" column="78638" shadowCol="129602" srcRow="3893" trgRow="2214" color="EX-dark-cyan" />
    <link srcID="12622" trgID="9966" rel="pRr" directed="false" shadow="false" column="78639" shadowCol="129603" srcRow="4068" trgRow="2214" color="EX-red" />
    <link srcID="9966" trgID="12139" rel="pRr" directed="false" shadow="false" column="78640" shadowCol="129604" srcRow="2214" trgRow="4080" color="EX-dark-orange" />
    <link srcID="11128" trgID="9966" rel="pRr" directed="false" shadow="false" column="78641" shadowCol="129605" srcRow="4565" trgRow="2214" color="EX-dark-gray-purple" />
    <link srcID="11120" trgID="9966" rel="pRr" directed="false" shadow="false" column="78642" shadowCol="129606" srcRow="4702" trgRow="2214" color="EX-cyan" />
    <link srcID="13873" trgID="9966" rel="pRr" directed="false" shadow="false" column="78643" shadowCol="129607" srcRow="4958" trgRow="2214" color="EX-yellow-orange" />
    <link srcID="9966" trgID="10792" rel="pRr" directed="false" shadow="false" column="78644" shadowCol="129608" srcRow="2214" trgRow="4997" color="EX-pure-blue" />
    <link srcID="9966" trgID="12486" rel="pRr" directed="false" shadow="false" column="78645" shadowCol="129609" srcRow="2214" trgRow="5167" color="EX-dark-yellow-green" />
    <link srcID="9966" trgID="12990" rel="pRr" directed="false" shadow="false" column="78646" shadowCol="129610" srcRow="2214" trgRow="5667" color="EX-dark-magenta" />
    <link srcID="12441" trgID="9143" rel="pRr" directed="false" shadow="false" column="78647" shadowCol="129611" srcRow="3695" trgRow="2215" color="EX-dark-green" />
    <link srcID="9630" trgID="13590" rel="pRr" directed="false" shadow="false" column="78648" shadowCol="129612" srcRow="2216" trgRow="2383" color="EX-blue-magenta" />
    <link srcID="9630" trgID="12423" rel="pRr" directed="false" shadow="false" column="78649" shadowCol="129613" srcRow="2216" trgRow="2387" color="EX-yellow-green" />
    <link srcID="9630" trgID="13270" rel="pRr" directed="false" shadow="false" column="78650" shadowCol="129614" srcRow="2216" trgRow="2390" color="EX-magenta" />
    <link srcID="9630" trgID="12226" rel="pRr" directed="false" shadow="false" column="78651" shadowCol="129615" srcRow="2216" trgRow="2391" color="EX-green" />
    <link srcID="9630" trgID="12779" rel="pRr" directed="false" shadow="false" column="78652" shadowCol="129616" srcRow="2216" trgRow="2393" color="EX-yellow" />
    <link srcID="9630" trgID="13641" rel="pRr" directed="false" shadow="false" column="78653" shadowCol="129617" srcRow="2216" trgRow="2405" color="EX-purple" />
    <link srcID="9630" trgID="13679" rel="pRr" directed="false" shadow="false" column="78654" shadowCol="129618" srcRow="2216" trgRow="2410" color="EX-dark-purple" />
    <link srcID="9630" trgID="13819" rel="pRr" directed="false" shadow="false" column="78655" shadowCol="129619" srcRow="2216" trgRow="2413" color="EX-dark-red" />
    <link srcID="9630" trgID="13220" rel="pRr" directed="false" shadow="false" column="78656" shadowCol="129620" srcRow="2216" trgRow="2417" color="EX-pale-green" />
    <link srcID="9630" trgID="10632" rel="pRr" directed="false" shadow="false" column="78657" shadowCol="129621" srcRow="2216" trgRow="2421" color="EX-pale-blue" />
    <link srcID="12352" trgID="9630" rel="pRr" directed="false" shadow="false" column="78658" shadowCol="129622" srcRow="2434" trgRow="2216" color="EX-dark-tan" />
    <link srcID="12035" trgID="9630" rel="pRr" directed="false" shadow="false" column="78659" shadowCol="129623" srcRow="2436" trgRow="2216" color="EX-pale-blue-magenta" />
    <link srcID="9630" trgID="12361" rel="pRr" directed="false" shadow="false" column="78660" shadowCol="129624" srcRow="2216" trgRow="2437" color="EX-pale-yellow orange" />
    <link srcID="9630" trgID="12436" rel="pRr" directed="false" shadow="false" column="78661" shadowCol="129625" srcRow="2216" trgRow="2438" color="EX-medium-magenta" />
    <link srcID="9630" trgID="13190" rel="pRr" directed="false" shadow="false" column="78662" shadowCol="129626" srcRow="2216" trgRow="2445" color="EX-pale-red" />
    <link srcID="11515" trgID="9630" rel="pRr" directed="false" shadow="false" column="78663" shadowCol="129627" srcRow="2448" trgRow="2216" color="EX-pale-cyan" />
    <link srcID="11580" trgID="9630" rel="pRr" directed="false" shadow="false" column="78664" shadowCol="129628" srcRow="2449" trgRow="2216" color="EX-pale-yellow-green" />
    <link srcID="11596" trgID="9630" rel="pRr" directed="false" shadow="false" column="78665" shadowCol="129629" srcRow="2450" trgRow="2216" color="EX-pale-purple" />
    <link srcID="11480" trgID="9630" rel="pRr" directed="false" shadow="false" column="78666" shadowCol="129630" srcRow="2452" trgRow="2216" color="EX-pale-magenta" />
    <link srcID="11985" trgID="9630" rel="pRr" directed="false" shadow="false" column="78667" shadowCol="129631" srcRow="2453" trgRow="2216" color="EX-pale-red-orange" />
    <link srcID="9630" trgID="11195" rel="pRr" directed="false" shadow="false" column="78668" shadowCol="129632" srcRow="2216" trgRow="2456" color="EX-blue" />
    <link srcID="9630" trgID="13212" rel="pRr" directed="false" shadow="false" column="78669" shadowCol="129633" srcRow="2216" trgRow="2459" color="EX-orange" />
    <link srcID="11699" trgID="9630" rel="pRr" directed="false" shadow="false" column="78670" shadowCol="129634" srcRow="2478" trgRow="2216" color="EX-dark-cyan" />
    <link srcID="9630" trgID="12095" rel="pRr" directed="false" shadow="false" column="78671" shadowCol="129635" srcRow="2216" trgRow="2479" color="EX-red" />
    <link srcID="9630" trgID="11205" rel="pRr" directed="false" shadow="false" column="78672" shadowCol="129636" srcRow="2216" trgRow="2481" color="EX-dark-orange" />
    <link srcID="9630" trgID="12828" rel="pRr" directed="false" shadow="false" column="78673" shadowCol="129637" srcRow="2216" trgRow="2488" color="EX-dark-gray-purple" />
    <link srcID="9630" trgID="13479" rel="pRr" directed="false" shadow="false" column="78674" shadowCol="129638" srcRow="2216" trgRow="2490" color="EX-cyan" />
    <link srcID="9630" trgID="12452" rel="pRr" directed="false" shadow="false" column="78675" shadowCol="129639" srcRow="2216" trgRow="2495" color="EX-yellow-orange" />
    <link srcID="9630" trgID="13594" rel="pRr" directed="false" shadow="false" column="78676" shadowCol="129640" srcRow="2216" trgRow="2501" color="EX-pure-blue" />
    <link srcID="9630" trgID="12337" rel="pRr" directed="false" shadow="false" column="78677" shadowCol="129641" srcRow="2216" trgRow="2525" color="EX-dark-yellow-green" />
    <link srcID="9630" trgID="12886" rel="pRr" directed="false" shadow="false" column="78678" shadowCol="129642" srcRow="2216" trgRow="2530" color="EX-dark-magenta" />
    <link srcID="9630" trgID="12935" rel="pRr" directed="false" shadow="false" column="78679" shadowCol="129643" srcRow="2216" trgRow="2534" color="EX-dark-green" />
    <link srcID="9630" trgID="13297" rel="pRr" directed="false" shadow="false" column="78680" shadowCol="129644" srcRow="2216" trgRow="2541" color="EX-blue-magenta" />
    <link srcID="9630" trgID="13313" rel="pRr" directed="false" shadow="false" column="78681" shadowCol="129645" srcRow="2216" trgRow="2544" color="EX-yellow-green" />
    <link srcID="9630" trgID="13759" rel="pRr" directed="false" shadow="false" column="78682" shadowCol="129646" srcRow="2216" trgRow="2549" color="EX-magenta" />
    <link srcID="9630" trgID="11734" rel="pRr" directed="false" shadow="false" column="78683" shadowCol="129647" srcRow="2216" trgRow="2569" color="EX-green" />
    <link srcID="9630" trgID="12433" rel="pRr" directed="false" shadow="false" column="78684" shadowCol="129648" srcRow="2216" trgRow="2572" color="EX-yellow" />
    <link srcID="9630" trgID="12451" rel="pRr" directed="false" shadow="false" column="78685" shadowCol="129649" srcRow="2216" trgRow="2579" color="EX-purple" />
    <link srcID="9630" trgID="11517" rel="pRr" directed="false" shadow="false" column="78686" shadowCol="129650" srcRow="2216" trgRow="2580" color="EX-dark-purple" />
    <link srcID="9630" trgID="12437" rel="pRr" directed="false" shadow="false" column="78687" shadowCol="129651" srcRow="2216" trgRow="2588" color="EX-dark-red" />
    <link srcID="9630" trgID="13569" rel="pRr" directed="false" shadow="false" column="78688" shadowCol="129652" srcRow="2216" trgRow="2589" color="EX-pale-green" />
    <link srcID="9630" trgID="14039" rel="pRr" directed="false" shadow="false" column="78689" shadowCol="129653" srcRow="2216" trgRow="2597" color="EX-pale-blue" />
    <link srcID="9630" trgID="11729" rel="pRr" directed="false" shadow="false" column="78690" shadowCol="129654" srcRow="2216" trgRow="2605" color="EX-dark-tan" />
    <link srcID="11351" trgID="9630" rel="pRr" directed="false" shadow="false" column="78691" shadowCol="129655" srcRow="2608" trgRow="2216" color="EX-pale-blue-magenta" />
    <link srcID="9630" trgID="12432" rel="pRr" directed="false" shadow="false" column="78692" shadowCol="129656" srcRow="2216" trgRow="2632" color="EX-pale-yellow orange" />
    <link srcID="9630" trgID="13675" rel="pRr" directed="false" shadow="false" column="78693" shadowCol="129657" srcRow="2216" trgRow="2724" color="EX-medium-magenta" />
    <link srcID="9630" trgID="13705" rel="pRr" directed="false" shadow="false" column="78694" shadowCol="129658" srcRow="2216" trgRow="2732" color="EX-pale-red" />
    <link srcID="9630" trgID="12830" rel="pRr" directed="false" shadow="false" column="78695" shadowCol="129659" srcRow="2216" trgRow="2771" color="EX-pale-cyan" />
    <link srcID="9630" trgID="10885" rel="pRr" directed="false" shadow="false" column="78696" shadowCol="129660" srcRow="2216" trgRow="2784" color="EX-pale-yellow-green" />
    <link srcID="9630" trgID="12435" rel="pRr" directed="false" shadow="false" column="78697" shadowCol="129661" srcRow="2216" trgRow="2796" color="EX-pale-purple" />
    <link srcID="9630" trgID="11093" rel="pRr" directed="false" shadow="false" column="78698" shadowCol="129662" srcRow="2216" trgRow="2819" color="EX-pale-magenta" />
    <link srcID="13158" trgID="9630" rel="pRr" directed="false" shadow="false" column="78699" shadowCol="129663" srcRow="2830" trgRow="2216" color="EX-pale-red-orange" />
    <link srcID="11966" trgID="9630" rel="pRr" directed="false" shadow="false" column="78700" shadowCol="129664" srcRow="2831" trgRow="2216" color="EX-blue" />
    <link srcID="9630" trgID="12075" rel="pRr" directed="false" shadow="false" column="78701" shadowCol="129665" srcRow="2216" trgRow="2832" color="EX-orange" />
    <link srcID="9630" trgID="13205" rel="pRr" directed="false" shadow="false" column="78702" shadowCol="129666" srcRow="2216" trgRow="2838" color="EX-dark-cyan" />
    <link srcID="11792" trgID="9630" rel="pRr" directed="false" shadow="false" column="78703" shadowCol="129667" srcRow="2844" trgRow="2216" color="EX-red" />
    <link srcID="9630" trgID="12860" rel="pRr" directed="false" shadow="false" column="78704" shadowCol="129668" srcRow="2216" trgRow="2846" color="EX-dark-orange" />
    <link srcID="9630" trgID="13235" rel="pRr" directed="false" shadow="false" column="78705" shadowCol="129669" srcRow="2216" trgRow="2848" color="EX-dark-gray-purple" />
    <link srcID="13434" trgID="9630" rel="pRr" directed="false" shadow="false" column="78706" shadowCol="129670" srcRow="3083" trgRow="2216" color="EX-cyan" />
    <link srcID="11783" trgID="9630" rel="pRr" directed="false" shadow="false" column="78707" shadowCol="129671" srcRow="3100" trgRow="2216" color="EX-yellow-orange" />
    <link srcID="11639" trgID="9630" rel="pRr" directed="false" shadow="false" column="78708" shadowCol="129672" srcRow="3104" trgRow="2216" color="EX-pure-blue" />
    <link srcID="12770" trgID="9630" rel="pRr" directed="false" shadow="false" column="78709" shadowCol="129673" srcRow="3139" trgRow="2216" color="EX-dark-yellow-green" />
    <link srcID="9630" trgID="11725" rel="pRr" directed="false" shadow="false" column="78710" shadowCol="129674" srcRow="2216" trgRow="3140" color="EX-dark-magenta" />
    <link srcID="9630" trgID="12439" rel="pRr" directed="false" shadow="false" column="78711" shadowCol="129675" srcRow="2216" trgRow="3141" color="EX-dark-green" />
    <link srcID="11358" trgID="9630" rel="pRr" directed="false" shadow="false" column="78712" shadowCol="129676" srcRow="3142" trgRow="2216" color="EX-blue-magenta" />
    <link srcID="11404" trgID="9630" rel="pRr" directed="false" shadow="false" column="78713" shadowCol="129677" srcRow="3143" trgRow="2216" color="EX-yellow-green" />
    <link srcID="9630" trgID="12431" rel="pRr" directed="false" shadow="false" column="78714" shadowCol="129678" srcRow="2216" trgRow="3144" color="EX-magenta" />
    <link srcID="9630" trgID="12420" rel="pRr" directed="false" shadow="false" column="78715" shadowCol="129679" srcRow="2216" trgRow="3145" color="EX-green" />
    <link srcID="9630" trgID="12438" rel="pRr" directed="false" shadow="false" column="78716" shadowCol="129680" srcRow="2216" trgRow="3146" color="EX-yellow" />
    <link srcID="9630" trgID="11314" rel="pRr" directed="false" shadow="false" column="78717" shadowCol="129681" srcRow="2216" trgRow="3300" color="EX-purple" />
    <link srcID="13175" trgID="9630" rel="pRr" directed="false" shadow="false" column="78718" shadowCol="129682" srcRow="3304" trgRow="2216" color="EX-dark-purple" />
    <link srcID="9630" trgID="12857" rel="pRr" directed="false" shadow="false" column="78719" shadowCol="129683" srcRow="2216" trgRow="3319" color="EX-dark-red" />
    <link srcID="10641" trgID="9630" rel="pRr" directed="false" shadow="false" column="78720" shadowCol="129684" srcRow="3327" trgRow="2216" color="EX-pale-green" />
    <link srcID="9630" trgID="12561" rel="pRr" directed="false" shadow="false" column="78721" shadowCol="129685" srcRow="2216" trgRow="3328" color="EX-pale-blue" />
    <link srcID="9630" trgID="12346" rel="pRr" directed="false" shadow="false" column="78722" shadowCol="129686" srcRow="2216" trgRow="3338" color="EX-dark-tan" />
    <link srcID="9630" trgID="13586" rel="pRr" directed="false" shadow="false" column="78723" shadowCol="129687" srcRow="2216" trgRow="3341" color="EX-pale-blue-magenta" />
    <link srcID="9630" trgID="12785" rel="pRr" directed="false" shadow="false" column="78724" shadowCol="129688" srcRow="2216" trgRow="3356" color="EX-pale-yellow orange" />
    <link srcID="9630" trgID="12018" rel="pRr" directed="false" shadow="false" column="78725" shadowCol="129689" srcRow="2216" trgRow="3358" color="EX-medium-magenta" />
    <link srcID="9630" trgID="13317" rel="pRr" directed="false" shadow="false" column="78726" shadowCol="129690" srcRow="2216" trgRow="3364" color="EX-pale-red" />
    <link srcID="9630" trgID="12578" rel="pRr" directed="false" shadow="false" column="78727" shadowCol="129691" srcRow="2216" trgRow="3390" color="EX-pale-cyan" />
    <link srcID="11941" trgID="9630" rel="pRr" directed="false" shadow="false" column="78728" shadowCol="129692" srcRow="3394" trgRow="2216" color="EX-pale-yellow-green" />
    <link srcID="9630" trgID="12856" rel="pRr" directed="false" shadow="false" column="78729" shadowCol="129693" srcRow="2216" trgRow="3417" color="EX-pale-purple" />
    <link srcID="9630" trgID="14024" rel="pRr" directed="false" shadow="false" column="78730" shadowCol="129694" srcRow="2216" trgRow="3420" color="EX-pale-magenta" />
    <link srcID="9630" trgID="10609" rel="pRr" directed="false" shadow="false" column="78731" shadowCol="129695" srcRow="2216" trgRow="3421" color="EX-pale-red-orange" />
    <link srcID="9630" trgID="10604" rel="pRr" directed="false" shadow="false" column="78732" shadowCol="129696" srcRow="2216" trgRow="3422" color="EX-blue" />
    <link srcID="10954" trgID="9630" rel="pRr" directed="false" shadow="false" column="78733" shadowCol="129697" srcRow="3424" trgRow="2216" color="EX-orange" />
    <link srcID="13167" trgID="9630" rel="pRr" directed="false" shadow="false" column="78734" shadowCol="129698" srcRow="3438" trgRow="2216" color="EX-dark-cyan" />
    <link srcID="9630" trgID="12901" rel="pRr" directed="false" shadow="false" column="78735" shadowCol="129699" srcRow="2216" trgRow="3446" color="EX-red" />
    <link srcID="9630" trgID="13062" rel="pRr" directed="false" shadow="false" column="78736" shadowCol="129700" srcRow="2216" trgRow="3457" color="EX-dark-orange" />
    <link srcID="9630" trgID="11814" rel="pRr" directed="false" shadow="false" column="78737" shadowCol="129701" srcRow="2216" trgRow="3458" color="EX-dark-gray-purple" />
    <link srcID="9630" trgID="12947" rel="pRr" directed="false" shadow="false" column="78738" shadowCol="129702" srcRow="2216" trgRow="3479" color="EX-cyan" />
    <link srcID="11316" trgID="9630" rel="pRr" directed="false" shadow="false" column="78739" shadowCol="129703" srcRow="3485" trgRow="2216" color="EX-yellow-orange" />
    <link srcID="9630" trgID="10980" rel="pRr" directed="false" shadow="false" column="78740" shadowCol="129704" srcRow="2216" trgRow="3496" color="EX-pure-blue" />
    <link srcID="9630" trgID="13223" rel="pRr" directed="false" shadow="false" column="78741" shadowCol="129705" srcRow="2216" trgRow="3505" color="EX-dark-yellow-green" />
    <link srcID="13866" trgID="9630" rel="pRr" directed="false" shadow="false" column="78742" shadowCol="129706" srcRow="3511" trgRow="2216" color="EX-dark-magenta" />
    <link srcID="9630" trgID="12469" rel="pRr" directed="false" shadow="false" column="78743" shadowCol="129707" srcRow="2216" trgRow="3516" color="EX-dark-green" />
    <link srcID="11673" trgID="9630" rel="pRr" directed="false" shadow="false" column="78744" shadowCol="129708" srcRow="3523" trgRow="2216" color="EX-blue-magenta" />
    <link srcID="9630" trgID="12425" rel="pRr" directed="false" shadow="false" column="78745" shadowCol="129709" srcRow="2216" trgRow="3527" color="EX-yellow-green" />
    <link srcID="12258" trgID="9630" rel="pRr" directed="false" shadow="false" column="78746" shadowCol="129710" srcRow="3545" trgRow="2216" color="EX-magenta" />
    <link srcID="9630" trgID="10637" rel="pRr" directed="false" shadow="false" column="78747" shadowCol="129711" srcRow="2216" trgRow="3557" color="EX-green" />
    <link srcID="11660" trgID="9630" rel="pRr" directed="false" shadow="false" column="78748" shadowCol="129712" srcRow="3574" trgRow="2216" color="EX-yellow" />
    <link srcID="10947" trgID="9630" rel="pRr" directed="false" shadow="false" column="78749" shadowCol="129713" srcRow="3575" trgRow="2216" color="EX-purple" />
    <link srcID="9630" trgID="13678" rel="pRr" directed="false" shadow="false" column="78750" shadowCol="129714" srcRow="2216" trgRow="3583" color="EX-dark-purple" />
    <link srcID="13162" trgID="9630" rel="pRr" directed="false" shadow="false" column="78751" shadowCol="129715" srcRow="3585" trgRow="2216" color="EX-dark-red" />
    <link srcID="11576" trgID="9630" rel="pRr" directed="false" shadow="false" column="78752" shadowCol="129716" srcRow="3602" trgRow="2216" color="EX-pale-green" />
    <link srcID="9630" trgID="12805" rel="pRr" directed="false" shadow="false" column="78753" shadowCol="129717" srcRow="2216" trgRow="3608" color="EX-pale-blue" />
    <link srcID="10620" trgID="9630" rel="pRr" directed="false" shadow="false" column="78754" shadowCol="129718" srcRow="3615" trgRow="2216" color="EX-dark-tan" />
    <link srcID="11514" trgID="9630" rel="pRr" directed="false" shadow="false" column="78755" shadowCol="129719" srcRow="3616" trgRow="2216" color="EX-pale-blue-magenta" />
    <link srcID="9630" trgID="13135" rel="pRr" directed="false" shadow="false" column="78756" shadowCol="129720" srcRow="2216" trgRow="3640" color="EX-pale-yellow orange" />
    <link srcID="12810" trgID="9630" rel="pRr" directed="false" shadow="false" column="78757" shadowCol="129721" srcRow="3652" trgRow="2216" color="EX-medium-magenta" />
    <link srcID="9630" trgID="12842" rel="pRr" directed="false" shadow="false" column="78758" shadowCol="129722" srcRow="2216" trgRow="3656" color="EX-pale-red" />
    <link srcID="9630" trgID="13211" rel="pRr" directed="false" shadow="false" column="78759" shadowCol="129723" srcRow="2216" trgRow="3657" color="EX-pale-cyan" />
    <link srcID="9630" trgID="13680" rel="pRr" directed="false" shadow="false" column="78760" shadowCol="129724" srcRow="2216" trgRow="3672" color="EX-pale-yellow-green" />
    <link srcID="11597" trgID="9630" rel="pRr" directed="false" shadow="false" column="78761" shadowCol="129725" srcRow="3676" trgRow="2216" color="EX-pale-purple" />
    <link srcID="11986" trgID="9630" rel="pRr" directed="false" shadow="false" column="78762" shadowCol="129726" srcRow="3678" trgRow="2216" color="EX-pale-magenta" />
    <link srcID="9630" trgID="11240" rel="pRr" directed="false" shadow="false" column="78763" shadowCol="129727" srcRow="2216" trgRow="3682" color="EX-pale-red-orange" />
    <link srcID="9630" trgID="13269" rel="pRr" directed="false" shadow="false" column="78764" shadowCol="129728" srcRow="2216" trgRow="3684" color="EX-blue" />
    <link srcID="9630" trgID="14032" rel="pRr" directed="false" shadow="false" column="78765" shadowCol="129729" srcRow="2216" trgRow="3702" color="EX-orange" />
    <link srcID="9630" trgID="12589" rel="pRr" directed="false" shadow="false" column="78766" shadowCol="129730" srcRow="2216" trgRow="3707" color="EX-dark-cyan" />
    <link srcID="9630" trgID="12923" rel="pRr" directed="false" shadow="false" column="78767" shadowCol="129731" srcRow="2216" trgRow="3710" color="EX-red" />
    <link srcID="9630" trgID="10599" rel="pRr" directed="false" shadow="false" column="78768" shadowCol="129732" srcRow="2216" trgRow="3714" color="EX-dark-orange" />
    <link srcID="10945" trgID="9630" rel="pRr" directed="false" shadow="false" column="78769" shadowCol="129733" srcRow="3719" trgRow="2216" color="EX-dark-gray-purple" />
    <link srcID="9630" trgID="12084" rel="pRr" directed="false" shadow="false" column="78770" shadowCol="129734" srcRow="2216" trgRow="3722" color="EX-cyan" />
    <link srcID="9630" trgID="12447" rel="pRr" directed="false" shadow="false" column="78771" shadowCol="129735" srcRow="2216" trgRow="3725" color="EX-yellow-orange" />
    <link srcID="9630" trgID="12829" rel="pRr" directed="false" shadow="false" column="78772" shadowCol="129736" srcRow="2216" trgRow="3726" color="EX-pure-blue" />
    <link srcID="9630" trgID="10915" rel="pRr" directed="false" shadow="false" column="78773" shadowCol="129737" srcRow="2216" trgRow="3728" color="EX-dark-yellow-green" />
    <link srcID="9630" trgID="13568" rel="pRr" directed="false" shadow="false" column="78774" shadowCol="129738" srcRow="2216" trgRow="3729" color="EX-dark-magenta" />
    <link srcID="9630" trgID="13659" rel="pRr" directed="false" shadow="false" column="78775" shadowCol="129739" srcRow="2216" trgRow="3731" color="EX-dark-green" />
    <link srcID="13870" trgID="9630" rel="pRr" directed="false" shadow="false" column="78776" shadowCol="129740" srcRow="3737" trgRow="2216" color="EX-blue-magenta" />
    <link srcID="9630" trgID="13251" rel="pRr" directed="false" shadow="false" column="78777" shadowCol="129741" srcRow="2216" trgRow="3747" color="EX-yellow-green" />
    <link srcID="9630" trgID="13271" rel="pRr" directed="false" shadow="false" column="78778" shadowCol="129742" srcRow="2216" trgRow="3749" color="EX-magenta" />
    <link srcID="9630" trgID="12243" rel="pRr" directed="false" shadow="false" column="78779" shadowCol="129743" srcRow="2216" trgRow="3750" color="EX-green" />
    <link srcID="9630" trgID="13102" rel="pRr" directed="false" shadow="false" column="78780" shadowCol="129744" srcRow="2216" trgRow="3754" color="EX-yellow" />
    <link srcID="11602" trgID="9630" rel="pRr" directed="false" shadow="false" column="78781" shadowCol="129745" srcRow="3755" trgRow="2216" color="EX-purple" />
    <link srcID="9630" trgID="12899" rel="pRr" directed="false" shadow="false" column="78782" shadowCol="129746" srcRow="2216" trgRow="3771" color="EX-dark-purple" />
    <link srcID="9630" trgID="13587" rel="pRr" directed="false" shadow="false" column="78783" shadowCol="129747" srcRow="2216" trgRow="3777" color="EX-dark-red" />
    <link srcID="11538" trgID="9630" rel="pRr" directed="false" shadow="false" column="78784" shadowCol="129748" srcRow="3786" trgRow="2216" color="EX-pale-green" />
    <link srcID="11682" trgID="9630" rel="pRr" directed="false" shadow="false" column="78785" shadowCol="129749" srcRow="3787" trgRow="2216" color="EX-pale-blue" />
    <link srcID="10694" trgID="9630" rel="pRr" directed="false" shadow="false" column="78786" shadowCol="129750" srcRow="3791" trgRow="2216" color="EX-dark-tan" />
    <link srcID="9630" trgID="10748" rel="pRr" directed="false" shadow="false" column="78787" shadowCol="129751" srcRow="2216" trgRow="3795" color="EX-pale-blue-magenta" />
    <link srcID="9630" trgID="12909" rel="pRr" directed="false" shadow="false" column="78788" shadowCol="129752" srcRow="2216" trgRow="3801" color="EX-pale-yellow orange" />
    <link srcID="9630" trgID="12127" rel="pRr" directed="false" shadow="false" column="78789" shadowCol="129753" srcRow="2216" trgRow="3805" color="EX-medium-magenta" />
    <link srcID="9630" trgID="10591" rel="pRr" directed="false" shadow="false" column="78790" shadowCol="129754" srcRow="2216" trgRow="3810" color="EX-pale-red" />
    <link srcID="9630" trgID="11319" rel="pRr" directed="false" shadow="false" column="78791" shadowCol="129755" srcRow="2216" trgRow="3812" color="EX-pale-cyan" />
    <link srcID="9630" trgID="12784" rel="pRr" directed="false" shadow="false" column="78792" shadowCol="129756" srcRow="2216" trgRow="3826" color="EX-pale-yellow-green" />
    <link srcID="11577" trgID="9630" rel="pRr" directed="false" shadow="false" column="78793" shadowCol="129757" srcRow="3841" trgRow="2216" color="EX-pale-purple" />
    <link srcID="9630" trgID="12808" rel="pRr" directed="false" shadow="false" column="78794" shadowCol="129758" srcRow="2216" trgRow="3850" color="EX-pale-magenta" />
    <link srcID="9630" trgID="11075" rel="pRr" directed="false" shadow="false" column="78795" shadowCol="129759" srcRow="2216" trgRow="3852" color="EX-pale-red-orange" />
    <link srcID="9630" trgID="13481" rel="pRr" directed="false" shadow="false" column="78796" shadowCol="129760" srcRow="2216" trgRow="3855" color="EX-blue" />
    <link srcID="9630" trgID="10636" rel="pRr" directed="false" shadow="false" column="78797" shadowCol="129761" srcRow="2216" trgRow="3862" color="EX-orange" />
    <link srcID="9630" trgID="12885" rel="pRr" directed="false" shadow="false" column="78798" shadowCol="129762" srcRow="2216" trgRow="3872" color="EX-dark-cyan" />
    <link srcID="9630" trgID="12900" rel="pRr" directed="false" shadow="false" column="78799" shadowCol="129763" srcRow="2216" trgRow="3874" color="EX-red" />
    <link srcID="9630" trgID="13575" rel="pRr" directed="false" shadow="false" column="78800" shadowCol="129764" srcRow="2216" trgRow="3878" color="EX-dark-orange" />
    <link srcID="11485" trgID="9630" rel="pRr" directed="false" shadow="false" column="78801" shadowCol="129765" srcRow="3885" trgRow="2216" color="EX-dark-gray-purple" />
    <link srcID="9630" trgID="12275" rel="pRr" directed="false" shadow="false" column="78802" shadowCol="129766" srcRow="2216" trgRow="3891" color="EX-cyan" />
    <link srcID="9630" trgID="10751" rel="pRr" directed="false" shadow="false" column="78803" shadowCol="129767" srcRow="2216" trgRow="3896" color="EX-yellow-orange" />
    <link srcID="9630" trgID="13697" rel="pRr" directed="false" shadow="false" column="78804" shadowCol="129768" srcRow="2216" trgRow="3909" color="EX-pure-blue" />
    <link srcID="9630" trgID="11934" rel="pRr" directed="false" shadow="false" column="78805" shadowCol="129769" srcRow="2216" trgRow="3912" color="EX-dark-yellow-green" />
    <link srcID="9630" trgID="12053" rel="pRr" directed="false" shadow="false" column="78806" shadowCol="129770" srcRow="2216" trgRow="3918" color="EX-dark-magenta" />
    <link srcID="9630" trgID="12619" rel="pRr" directed="false" shadow="false" column="78807" shadowCol="129771" srcRow="2216" trgRow="3924" color="EX-dark-green" />
    <link srcID="9630" trgID="13624" rel="pRr" directed="false" shadow="false" column="78808" shadowCol="129772" srcRow="2216" trgRow="3933" color="EX-blue-magenta" />
    <link srcID="9630" trgID="11689" rel="pRr" directed="false" shadow="false" column="78809" shadowCol="129773" srcRow="2216" trgRow="3934" color="EX-yellow-green" />
    <link srcID="9630" trgID="10617" rel="pRr" directed="false" shadow="false" column="78810" shadowCol="129774" srcRow="2216" trgRow="3940" color="EX-magenta" />
    <link srcID="9630" trgID="11062" rel="pRr" directed="false" shadow="false" column="78811" shadowCol="129775" srcRow="2216" trgRow="3951" color="EX-green" />
    <link srcID="9630" trgID="13584" rel="pRr" directed="false" shadow="false" column="78812" shadowCol="129776" srcRow="2216" trgRow="3961" color="EX-yellow" />
    <link srcID="9630" trgID="12118" rel="pRr" directed="false" shadow="false" column="78813" shadowCol="129777" srcRow="2216" trgRow="3963" color="EX-purple" />
    <link srcID="11965" trgID="9630" rel="pRr" directed="false" shadow="false" column="78814" shadowCol="129778" srcRow="3976" trgRow="2216" color="EX-dark-purple" />
    <link srcID="9630" trgID="11211" rel="pRr" directed="false" shadow="false" column="78815" shadowCol="129779" srcRow="2216" trgRow="3983" color="EX-dark-red" />
    <link srcID="9630" trgID="13480" rel="pRr" directed="false" shadow="false" column="78816" shadowCol="129780" srcRow="2216" trgRow="3990" color="EX-pale-green" />
    <link srcID="9630" trgID="13592" rel="pRr" directed="false" shadow="false" column="78817" shadowCol="129781" srcRow="2216" trgRow="3999" color="EX-pale-blue" />
    <link srcID="9630" trgID="13622" rel="pRr" directed="false" shadow="false" column="78818" shadowCol="129782" srcRow="2216" trgRow="4002" color="EX-dark-tan" />
    <link srcID="9630" trgID="13552" rel="pRr" directed="false" shadow="false" column="78819" shadowCol="129783" srcRow="2216" trgRow="4005" color="EX-pale-blue-magenta" />
    <link srcID="9630" trgID="10619" rel="pRr" directed="false" shadow="false" column="78820" shadowCol="129784" srcRow="2216" trgRow="4007" color="EX-pale-yellow orange" />
    <link srcID="9630" trgID="10624" rel="pRr" directed="false" shadow="false" column="78821" shadowCol="129785" srcRow="2216" trgRow="4009" color="EX-medium-magenta" />
    <link srcID="11645" trgID="9630" rel="pRr" directed="false" shadow="false" column="78822" shadowCol="129786" srcRow="4022" trgRow="2216" color="EX-pale-red" />
    <link srcID="9630" trgID="12419" rel="pRr" directed="false" shadow="false" column="78823" shadowCol="129787" srcRow="2216" trgRow="4031" color="EX-pale-cyan" />
    <link srcID="13156" trgID="9630" rel="pRr" directed="false" shadow="false" column="78824" shadowCol="129788" srcRow="4054" trgRow="2216" color="EX-pale-yellow-green" />
    <link srcID="12385" trgID="9630" rel="pRr" directed="false" shadow="false" column="78825" shadowCol="129789" srcRow="4056" trgRow="2216" color="EX-pale-purple" />
    <link srcID="9630" trgID="12034" rel="pRr" directed="false" shadow="false" column="78826" shadowCol="129790" srcRow="2216" trgRow="4066" color="EX-pale-magenta" />
    <link srcID="9630" trgID="13115" rel="pRr" directed="false" shadow="false" column="78827" shadowCol="129791" srcRow="2216" trgRow="4072" color="EX-pale-red-orange" />
    <link srcID="9630" trgID="12883" rel="pRr" directed="false" shadow="false" column="78828" shadowCol="129792" srcRow="2216" trgRow="4075" color="EX-blue" />
    <link srcID="9630" trgID="13577" rel="pRr" directed="false" shadow="false" column="78829" shadowCol="129793" srcRow="2216" trgRow="4082" color="EX-orange" />
    <link srcID="9630" trgID="13593" rel="pRr" directed="false" shadow="false" column="78830" shadowCol="129794" srcRow="2216" trgRow="4084" color="EX-dark-cyan" />
    <link srcID="9630" trgID="13039" rel="pRr" directed="false" shadow="false" column="78831" shadowCol="129795" srcRow="2216" trgRow="4086" color="EX-red" />
    <link srcID="9630" trgID="12440" rel="pRr" directed="false" shadow="false" column="78832" shadowCol="129796" srcRow="2216" trgRow="4087" color="EX-dark-orange" />
    <link srcID="9630" trgID="13695" rel="pRr" directed="false" shadow="false" column="78833" shadowCol="129797" srcRow="2216" trgRow="4090" color="EX-dark-gray-purple" />
    <link srcID="13173" trgID="9630" rel="pRr" directed="false" shadow="false" column="78834" shadowCol="129798" srcRow="4094" trgRow="2216" color="EX-cyan" />
    <link srcID="11600" trgID="9630" rel="pRr" directed="false" shadow="false" column="78835" shadowCol="129799" srcRow="4098" trgRow="2216" color="EX-yellow-orange" />
    <link srcID="9630" trgID="12360" rel="pRr" directed="false" shadow="false" column="78836" shadowCol="129800" srcRow="2216" trgRow="4105" color="EX-pure-blue" />
    <link srcID="9630" trgID="12393" rel="pRr" directed="false" shadow="false" column="78837" shadowCol="129801" srcRow="2216" trgRow="4106" color="EX-dark-yellow-green" />
    <link srcID="9630" trgID="12406" rel="pRr" directed="false" shadow="false" column="78838" shadowCol="129802" srcRow="2216" trgRow="4108" color="EX-dark-magenta" />
    <link srcID="9630" trgID="12617" rel="pRr" directed="false" shadow="false" column="78839" shadowCol="129803" srcRow="2216" trgRow="4120" color="EX-dark-green" />
    <link srcID="9630" trgID="12013" rel="pRr" directed="false" shadow="false" column="78840" shadowCol="129804" srcRow="2216" trgRow="4123" color="EX-blue-magenta" />
    <link srcID="9630" trgID="12480" rel="pRr" directed="false" shadow="false" column="78841" shadowCol="129805" srcRow="2216" trgRow="4133" color="EX-yellow-green" />
    <link srcID="9630" trgID="10825" rel="pRr" directed="false" shadow="false" column="78842" shadowCol="129806" srcRow="2216" trgRow="4135" color="EX-magenta" />
    <link srcID="9630" trgID="10638" rel="pRr" directed="false" shadow="false" column="78843" shadowCol="129807" srcRow="2216" trgRow="4137" color="EX-green" />
    <link srcID="13154" trgID="9630" rel="pRr" directed="false" shadow="false" column="78844" shadowCol="129808" srcRow="4139" trgRow="2216" color="EX-yellow" />
    <link srcID="11032" trgID="9630" rel="pRr" directed="false" shadow="false" column="78845" shadowCol="129809" srcRow="4144" trgRow="2216" color="EX-purple" />
    <link srcID="9630" trgID="12861" rel="pRr" directed="false" shadow="false" column="78846" shadowCol="129810" srcRow="2216" trgRow="4155" color="EX-dark-purple" />
    <link srcID="9630" trgID="13565" rel="pRr" directed="false" shadow="false" column="78847" shadowCol="129811" srcRow="2216" trgRow="4167" color="EX-dark-red" />
    <link srcID="11563" trgID="9630" rel="pRr" directed="false" shadow="false" column="78848" shadowCol="129812" srcRow="4179" trgRow="2216" color="EX-pale-green" />
    <link srcID="12999" trgID="9630" rel="pRr" directed="false" shadow="false" column="78849" shadowCol="129813" srcRow="4188" trgRow="2216" color="EX-pale-blue" />
    <link srcID="9630" trgID="12045" rel="pRr" directed="false" shadow="false" column="78850" shadowCol="129814" srcRow="2216" trgRow="4192" color="EX-dark-tan" />
    <link srcID="9630" trgID="12356" rel="pRr" directed="false" shadow="false" column="78851" shadowCol="129815" srcRow="2216" trgRow="4197" color="EX-pale-blue-magenta" />
    <link srcID="9630" trgID="12434" rel="pRr" directed="false" shadow="false" column="78852" shadowCol="129816" srcRow="2216" trgRow="4198" color="EX-pale-yellow orange" />
    <link srcID="9630" trgID="12831" rel="pRr" directed="false" shadow="false" column="78853" shadowCol="129817" srcRow="2216" trgRow="4204" color="EX-medium-magenta" />
    <link srcID="9630" trgID="11423" rel="pRr" directed="false" shadow="false" column="78854" shadowCol="129818" srcRow="2216" trgRow="4209" color="EX-pale-red" />
    <link srcID="9630" trgID="13315" rel="pRr" directed="false" shadow="false" column="78855" shadowCol="129819" srcRow="2216" trgRow="4214" color="EX-pale-cyan" />
    <link srcID="9630" trgID="13698" rel="pRr" directed="false" shadow="false" column="78856" shadowCol="129820" srcRow="2216" trgRow="4216" color="EX-pale-yellow-green" />
    <link srcID="9630" trgID="14026" rel="pRr" directed="false" shadow="false" column="78857" shadowCol="129821" srcRow="2216" trgRow="4218" color="EX-pale-purple" />
    <link srcID="13859" trgID="9630" rel="pRr" directed="false" shadow="false" column="78858" shadowCol="129822" srcRow="4222" trgRow="2216" color="EX-pale-magenta" />
    <link srcID="9630" trgID="12884" rel="pRr" directed="false" shadow="false" column="78859" shadowCol="129823" srcRow="2216" trgRow="4240" color="EX-pale-red-orange" />
    <link srcID="11797" trgID="9630" rel="pRr" directed="false" shadow="false" column="78860" shadowCol="129824" srcRow="4259" trgRow="2216" color="EX-blue" />
    <link srcID="9630" trgID="12074" rel="pRr" directed="false" shadow="false" column="78861" shadowCol="129825" srcRow="2216" trgRow="4274" color="EX-orange" />
    <link srcID="9630" trgID="12807" rel="pRr" directed="false" shadow="false" column="78862" shadowCol="129826" srcRow="2216" trgRow="4282" color="EX-dark-cyan" />
    <link srcID="9630" trgID="12456" rel="pRr" directed="false" shadow="false" column="78863" shadowCol="129827" srcRow="2216" trgRow="4294" color="EX-red" />
    <link srcID="9630" trgID="13722" rel="pRr" directed="false" shadow="false" column="78864" shadowCol="129828" srcRow="2216" trgRow="4307" color="EX-dark-orange" />
    <link srcID="13153" trgID="9630" rel="pRr" directed="false" shadow="false" column="78865" shadowCol="129829" srcRow="4311" trgRow="2216" color="EX-dark-gray-purple" />
    <link srcID="13155" trgID="9630" rel="pRr" directed="false" shadow="false" column="78866" shadowCol="129830" srcRow="4312" trgRow="2216" color="EX-cyan" />
    <link srcID="10663" trgID="9630" rel="pRr" directed="false" shadow="false" column="78867" shadowCol="129831" srcRow="4313" trgRow="2216" color="EX-yellow-orange" />
    <link srcID="10731" trgID="9630" rel="pRr" directed="false" shadow="false" column="78868" shadowCol="129832" srcRow="4315" trgRow="2216" color="EX-pure-blue" />
    <link srcID="9630" trgID="12467" rel="pRr" directed="false" shadow="false" column="78869" shadowCol="129833" srcRow="2216" trgRow="4339" color="EX-dark-yellow-green" />
    <link srcID="9630" trgID="11726" rel="pRr" directed="false" shadow="false" column="78870" shadowCol="129834" srcRow="2216" trgRow="4343" color="EX-dark-magenta" />
    <link srcID="9630" trgID="12076" rel="pRr" directed="false" shadow="false" column="78871" shadowCol="129835" srcRow="2216" trgRow="4368" color="EX-dark-green" />
    <link srcID="9630" trgID="13217" rel="pRr" directed="false" shadow="false" column="78872" shadowCol="129836" srcRow="2216" trgRow="4383" color="EX-blue-magenta" />
    <link srcID="9630" trgID="13581" rel="pRr" directed="false" shadow="false" column="78873" shadowCol="129837" srcRow="2216" trgRow="4388" color="EX-yellow-green" />
    <link srcID="9630" trgID="13623" rel="pRr" directed="false" shadow="false" column="78874" shadowCol="129838" srcRow="2216" trgRow="4392" color="EX-magenta" />
    <link srcID="11400" trgID="9630" rel="pRr" directed="false" shadow="false" column="78875" shadowCol="129839" srcRow="4406" trgRow="2216" color="EX-green" />
    <link srcID="11788" trgID="9630" rel="pRr" directed="false" shadow="false" column="78876" shadowCol="129840" srcRow="4407" trgRow="2216" color="EX-yellow" />
    <link srcID="11166" trgID="9630" rel="pRr" directed="false" shadow="false" column="78877" shadowCol="129841" srcRow="4410" trgRow="2216" color="EX-purple" />
    <link srcID="12001" trgID="9630" rel="pRr" directed="false" shadow="false" column="78878" shadowCol="129842" srcRow="4412" trgRow="2216" color="EX-dark-purple" />
    <link srcID="9630" trgID="12471" rel="pRr" directed="false" shadow="false" column="78879" shadowCol="129843" srcRow="2216" trgRow="4421" color="EX-dark-red" />
    <link srcID="9630" trgID="12621" rel="pRr" directed="false" shadow="false" column="78880" shadowCol="129844" srcRow="2216" trgRow="4422" color="EX-pale-green" />
    <link srcID="9630" trgID="12454" rel="pRr" directed="false" shadow="false" column="78881" shadowCol="129845" srcRow="2216" trgRow="4427" color="EX-pale-blue" />
    <link srcID="9630" trgID="11785" rel="pRr" directed="false" shadow="false" column="78882" shadowCol="129846" srcRow="2216" trgRow="4492" color="EX-dark-tan" />
    <link srcID="11942" trgID="9630" rel="pRr" directed="false" shadow="false" column="78883" shadowCol="129847" srcRow="4517" trgRow="2216" color="EX-pale-blue-magenta" />
    <link srcID="11554" trgID="9630" rel="pRr" directed="false" shadow="false" column="78884" shadowCol="129848" srcRow="4545" trgRow="2216" color="EX-pale-yellow orange" />
    <link srcID="11128" trgID="9630" rel="pRr" directed="false" shadow="false" column="78885" shadowCol="129849" srcRow="4565" trgRow="2216" color="EX-medium-magenta" />
    <link srcID="9630" trgID="11242" rel="pRr" directed="false" shadow="false" column="78886" shadowCol="129850" srcRow="2216" trgRow="4649" color="EX-pale-red" />
    <link srcID="9630" trgID="12849" rel="pRr" directed="false" shadow="false" column="78887" shadowCol="129851" srcRow="2216" trgRow="4650" color="EX-pale-cyan" />
    <link srcID="11859" trgID="9630" rel="pRr" directed="false" shadow="false" column="78888" shadowCol="129852" srcRow="4657" trgRow="2216" color="EX-pale-yellow-green" />
    <link srcID="9630" trgID="13294" rel="pRr" directed="false" shadow="false" column="78889" shadowCol="129853" srcRow="2216" trgRow="4688" color="EX-pale-purple" />
    <link srcID="13160" trgID="9630" rel="pRr" directed="false" shadow="false" column="78890" shadowCol="129854" srcRow="4727" trgRow="2216" color="EX-pale-magenta" />
    <link srcID="11579" trgID="9630" rel="pRr" directed="false" shadow="false" column="78891" shadowCol="129855" srcRow="4752" trgRow="2216" color="EX-pale-red-orange" />
    <link srcID="11681" trgID="9630" rel="pRr" directed="false" shadow="false" column="78892" shadowCol="129856" srcRow="4786" trgRow="2216" color="EX-blue" />
    <link srcID="9630" trgID="11146" rel="pRr" directed="false" shadow="false" column="78893" shadowCol="129857" srcRow="2216" trgRow="4852" color="EX-orange" />
    <link srcID="13170" trgID="9630" rel="pRr" directed="false" shadow="false" column="78894" shadowCol="129858" srcRow="4880" trgRow="2216" color="EX-dark-cyan" />
    <link srcID="9630" trgID="12292" rel="pRr" directed="false" shadow="false" column="78895" shadowCol="129859" srcRow="2216" trgRow="4971" color="EX-red" />
    <link srcID="9630" trgID="12865" rel="pRr" directed="false" shadow="false" column="78896" shadowCol="129860" srcRow="2216" trgRow="4991" color="EX-dark-orange" />
    <link srcID="9630" trgID="14034" rel="pRr" directed="false" shadow="false" column="78897" shadowCol="129861" srcRow="2216" trgRow="5006" color="EX-dark-gray-purple" />
    <link srcID="9630" trgID="13774" rel="pRr" directed="false" shadow="false" column="78898" shadowCol="129862" srcRow="2216" trgRow="5008" color="EX-cyan" />
    <link srcID="9630" trgID="13222" rel="pRr" directed="false" shadow="false" column="78899" shadowCol="129863" srcRow="2216" trgRow="5022" color="EX-yellow-orange" />
    <link srcID="12739" trgID="9630" rel="pRr" directed="false" shadow="false" column="78900" shadowCol="129864" srcRow="5024" trgRow="2216" color="EX-pure-blue" />
    <link srcID="9630" trgID="12416" rel="pRr" directed="false" shadow="false" column="78901" shadowCol="129865" srcRow="2216" trgRow="5040" color="EX-dark-yellow-green" />
    <link srcID="9630" trgID="12840" rel="pRr" directed="false" shadow="false" column="78902" shadowCol="129866" srcRow="2216" trgRow="5097" color="EX-dark-magenta" />
    <link srcID="13157" trgID="9630" rel="pRr" directed="false" shadow="false" column="78903" shadowCol="129867" srcRow="5100" trgRow="2216" color="EX-dark-green" />
    <link srcID="12016" trgID="9630" rel="pRr" directed="false" shadow="false" column="78904" shadowCol="129868" srcRow="5105" trgRow="2216" color="EX-blue-magenta" />
    <link srcID="9630" trgID="10976" rel="pRr" directed="false" shadow="false" column="78905" shadowCol="129869" srcRow="2216" trgRow="5107" color="EX-yellow-green" />
    <link srcID="9630" trgID="12372" rel="pRr" directed="false" shadow="false" column="78906" shadowCol="129870" srcRow="2216" trgRow="5111" color="EX-magenta" />
    <link srcID="9630" trgID="12373" rel="pRr" directed="false" shadow="false" column="78907" shadowCol="129871" srcRow="2216" trgRow="5117" color="EX-green" />
    <link srcID="13165" trgID="9630" rel="pRr" directed="false" shadow="false" column="78908" shadowCol="129872" srcRow="5119" trgRow="2216" color="EX-yellow" />
    <link srcID="11964" trgID="9630" rel="pRr" directed="false" shadow="false" column="78909" shadowCol="129873" srcRow="5120" trgRow="2216" color="EX-purple" />
    <link srcID="11659" trgID="9630" rel="pRr" directed="false" shadow="false" column="78910" shadowCol="129874" srcRow="5123" trgRow="2216" color="EX-dark-purple" />
    <link srcID="11537" trgID="9630" rel="pRr" directed="false" shadow="false" column="78911" shadowCol="129875" srcRow="5129" trgRow="2216" color="EX-dark-red" />
    <link srcID="9630" trgID="10612" rel="pRr" directed="false" shadow="false" column="78912" shadowCol="129876" srcRow="2216" trgRow="5132" color="EX-pale-green" />
    <link srcID="13166" trgID="9630" rel="pRr" directed="false" shadow="false" column="78913" shadowCol="129877" srcRow="5133" trgRow="2216" color="EX-pale-blue" />
    <link srcID="9630" trgID="13660" rel="pRr" directed="false" shadow="false" column="78914" shadowCol="129878" srcRow="2216" trgRow="5136" color="EX-dark-tan" />
    <link srcID="11512" trgID="9630" rel="pRr" directed="false" shadow="false" column="78915" shadowCol="129879" srcRow="5145" trgRow="2216" color="EX-pale-blue-magenta" />
    <link srcID="11998" trgID="9630" rel="pRr" directed="false" shadow="false" column="78916" shadowCol="129880" srcRow="5146" trgRow="2216" color="EX-pale-yellow orange" />
    <link srcID="9630" trgID="12446" rel="pRr" directed="false" shadow="false" column="78917" shadowCol="129881" srcRow="2216" trgRow="5148" color="EX-medium-magenta" />
    <link srcID="9630" trgID="12922" rel="pRr" directed="false" shadow="false" column="78918" shadowCol="129882" srcRow="2216" trgRow="5149" color="EX-pale-red" />
    <link srcID="9630" trgID="12058" rel="pRr" directed="false" shadow="false" column="78919" shadowCol="129883" srcRow="2216" trgRow="5152" color="EX-pale-cyan" />
    <link srcID="11139" trgID="9630" rel="pRr" directed="false" shadow="false" column="78920" shadowCol="129884" srcRow="5288" trgRow="2216" color="EX-pale-yellow-green" />
    <link srcID="9630" trgID="12265" rel="pRr" directed="false" shadow="false" column="78921" shadowCol="129885" srcRow="2216" trgRow="5318" color="EX-pale-purple" />
    <link srcID="10949" trgID="9630" rel="pRr" directed="false" shadow="false" column="78922" shadowCol="129886" srcRow="5358" trgRow="2216" color="EX-pale-magenta" />
    <link srcID="9630" trgID="13472" rel="pRr" directed="false" shadow="false" column="78923" shadowCol="129887" srcRow="2216" trgRow="5502" color="EX-pale-red-orange" />
    <link srcID="13438" trgID="9630" rel="pRr" directed="false" shadow="false" column="78924" shadowCol="129888" srcRow="5509" trgRow="2216" color="EX-blue" />
    <link srcID="9630" trgID="12962" rel="pRr" directed="false" shadow="false" column="78925" shadowCol="129889" srcRow="2216" trgRow="5537" color="EX-orange" />
    <link srcID="12133" trgID="9630" rel="pRr" directed="false" shadow="false" column="78926" shadowCol="129890" srcRow="5664" trgRow="2216" color="EX-dark-cyan" />
    <link srcID="9630" trgID="12041" rel="pRr" directed="false" shadow="false" column="78927" shadowCol="129891" srcRow="2216" trgRow="5680" color="EX-red" />
    <link srcID="9630" trgID="13206" rel="pRr" directed="false" shadow="false" column="78928" shadowCol="129892" srcRow="2216" trgRow="5695" color="EX-dark-orange" />
    <link srcID="10657" trgID="9630" rel="pRr" directed="false" shadow="false" column="78929" shadowCol="129893" srcRow="5713" trgRow="2216" color="EX-dark-gray-purple" />
    <link srcID="11115" trgID="9630" rel="pRr" directed="false" shadow="false" column="78930" shadowCol="129894" srcRow="5796" trgRow="2216" color="EX-cyan" />
    <link srcID="9630" trgID="11595" rel="pRr" directed="false" shadow="false" column="78931" shadowCol="129895" srcRow="2216" trgRow="5797" color="EX-yellow-orange" />
    <link srcID="13831" trgID="9835" rel="pRr" directed="false" shadow="false" column="78932" shadowCol="129896" srcRow="2389" trgRow="2217" color="EX-pure-blue" />
    <link srcID="9835" trgID="13721" rel="pRr" directed="false" shadow="false" column="78933" shadowCol="129897" srcRow="2217" trgRow="2504" color="EX-dark-yellow-green" />
    <link srcID="11936" trgID="9835" rel="pRr" directed="false" shadow="false" column="78934" shadowCol="129898" srcRow="3357" trgRow="2217" color="EX-dark-magenta" />
    <link srcID="11977" trgID="9835" rel="pRr" directed="false" shadow="false" column="78935" shadowCol="129899" srcRow="3432" trgRow="2217" color="EX-dark-green" />
    <link srcID="11963" trgID="9835" rel="pRr" directed="false" shadow="false" column="78936" shadowCol="129900" srcRow="3441" trgRow="2217" color="EX-blue-magenta" />
    <link srcID="12783" trgID="9835" rel="pRr" directed="false" shadow="false" column="78937" shadowCol="129901" srcRow="3500" trgRow="2217" color="EX-yellow-green" />
    <link srcID="12545" trgID="9835" rel="pRr" directed="false" shadow="false" column="78938" shadowCol="129902" srcRow="3525" trgRow="2217" color="EX-magenta" />
    <link srcID="10910" trgID="9835" rel="pRr" directed="false" shadow="false" column="78939" shadowCol="129903" srcRow="3526" trgRow="2217" color="EX-green" />
    <link srcID="11052" trgID="9835" rel="pRr" directed="false" shadow="false" column="78940" shadowCol="129904" srcRow="3548" trgRow="2217" color="EX-yellow" />
    <link srcID="9835" trgID="10768" rel="pRr" directed="false" shadow="false" column="78941" shadowCol="129905" srcRow="2217" trgRow="3632" color="EX-purple" />
    <link srcID="13842" trgID="9835" rel="pRr" directed="false" shadow="false" column="78942" shadowCol="129906" srcRow="3642" trgRow="2217" color="EX-dark-purple" />
    <link srcID="12586" trgID="9835" rel="pRr" directed="false" shadow="false" column="78943" shadowCol="129907" srcRow="3712" trgRow="2217" color="EX-dark-red" />
    <link srcID="13870" trgID="9835" rel="pRr" directed="false" shadow="false" column="78944" shadowCol="129908" srcRow="3737" trgRow="2217" color="EX-pale-green" />
    <link srcID="11746" trgID="9835" rel="pRr" directed="false" shadow="false" column="78945" shadowCol="129909" srcRow="3800" trgRow="2217" color="EX-pale-blue" />
    <link srcID="13106" trgID="9835" rel="pRr" directed="false" shadow="false" column="78946" shadowCol="129910" srcRow="3819" trgRow="2217" color="EX-dark-tan" />
    <link srcID="12053" trgID="9835" rel="pRr" directed="false" shadow="false" column="78947" shadowCol="129911" srcRow="3918" trgRow="2217" color="EX-pale-blue-magenta" />
    <link srcID="11997" trgID="9835" rel="pRr" directed="false" shadow="false" column="78948" shadowCol="129912" srcRow="4100" trgRow="2217" color="EX-pale-yellow orange" />
    <link srcID="11807" trgID="9835" rel="pRr" directed="false" shadow="false" column="78949" shadowCol="129913" srcRow="4496" trgRow="2217" color="EX-medium-magenta" />
    <link srcID="12273" trgID="9835" rel="pRr" directed="false" shadow="false" column="78950" shadowCol="129914" srcRow="4526" trgRow="2217" color="EX-pale-red" />
    <link srcID="13110" trgID="9835" rel="pRr" directed="false" shadow="false" column="78951" shadowCol="129915" srcRow="4665" trgRow="2217" color="EX-pale-cyan" />
    <link srcID="11296" trgID="9835" rel="pRr" directed="false" shadow="false" column="78952" shadowCol="129916" srcRow="4840" trgRow="2217" color="EX-pale-yellow-green" />
    <link srcID="9835" trgID="11335" rel="pRr" directed="false" shadow="false" column="78953" shadowCol="129917" srcRow="2217" trgRow="4843" color="EX-pale-purple" />
    <link srcID="10953" trgID="9835" rel="pRr" directed="false" shadow="false" column="78954" shadowCol="129918" srcRow="4844" trgRow="2217" color="EX-pale-magenta" />
    <link srcID="9835" trgID="11063" rel="pRr" directed="false" shadow="false" column="78955" shadowCol="129919" srcRow="2217" trgRow="4848" color="EX-pale-red-orange" />
    <link srcID="9835" trgID="10787" rel="pRr" directed="false" shadow="false" column="78956" shadowCol="129920" srcRow="2217" trgRow="4957" color="EX-blue" />
    <link srcID="13151" trgID="9835" rel="pRr" directed="false" shadow="false" column="78957" shadowCol="129921" srcRow="4965" trgRow="2217" color="EX-orange" />
    <link srcID="11594" trgID="9835" rel="pRr" directed="false" shadow="false" column="78958" shadowCol="129922" srcRow="4973" trgRow="2217" color="EX-dark-cyan" />
    <link srcID="11283" trgID="9835" rel="pRr" directed="false" shadow="false" column="78959" shadowCol="129923" srcRow="4985" trgRow="2217" color="EX-red" />
    <link srcID="11054" trgID="9835" rel="pRr" directed="false" shadow="false" column="78960" shadowCol="129924" srcRow="4987" trgRow="2217" color="EX-dark-orange" />
    <link srcID="13619" trgID="9835" rel="pRr" directed="false" shadow="false" column="78961" shadowCol="129925" srcRow="4995" trgRow="2217" color="EX-dark-gray-purple" />
    <link srcID="13934" trgID="9835" rel="pRr" directed="false" shadow="false" column="78962" shadowCol="129926" srcRow="5012" trgRow="2217" color="EX-cyan" />
    <link srcID="13518" trgID="9835" rel="pRr" directed="false" shadow="false" column="78963" shadowCol="129927" srcRow="5074" trgRow="2217" color="EX-yellow-orange" />
    <link srcID="13545" trgID="9835" rel="pRr" directed="false" shadow="false" column="78964" shadowCol="129928" srcRow="5217" trgRow="2217" color="EX-pure-blue" />
    <link srcID="9835" trgID="11307" rel="pRr" directed="false" shadow="false" column="78965" shadowCol="129929" srcRow="2217" trgRow="5357" color="EX-dark-yellow-green" />
    <link srcID="10938" trgID="9835" rel="pRr" directed="false" shadow="false" column="78966" shadowCol="129930" srcRow="5455" trgRow="2217" color="EX-dark-magenta" />
    <link srcID="11049" trgID="9835" rel="pRr" directed="false" shadow="false" column="78967" shadowCol="129931" srcRow="5456" trgRow="2217" color="EX-dark-green" />
    <link srcID="11058" trgID="9835" rel="pRr" directed="false" shadow="false" column="78968" shadowCol="129932" srcRow="5457" trgRow="2217" color="EX-blue-magenta" />
    <link srcID="11280" trgID="9835" rel="pRr" directed="false" shadow="false" column="78969" shadowCol="129933" srcRow="5528" trgRow="2217" color="EX-yellow-green" />
    <link srcID="10387" trgID="10626" rel="pRr" directed="false" shadow="false" column="78970" shadowCol="129934" srcRow="2218" trgRow="2388" color="EX-magenta" />
    <link srcID="10387" trgID="12735" rel="pRr" directed="false" shadow="false" column="78971" shadowCol="129935" srcRow="2218" trgRow="2408" color="EX-green" />
    <link srcID="10387" trgID="11393" rel="pRr" directed="false" shadow="false" column="78972" shadowCol="129936" srcRow="2218" trgRow="2503" color="EX-yellow" />
    <link srcID="13382" trgID="10387" rel="pRr" directed="false" shadow="false" column="78973" shadowCol="129937" srcRow="2511" trgRow="2218" color="EX-purple" />
    <link srcID="11045" trgID="10387" rel="pRr" directed="false" shadow="false" column="78974" shadowCol="129938" srcRow="2560" trgRow="2218" color="EX-dark-purple" />
    <link srcID="10387" trgID="11199" rel="pRr" directed="false" shadow="false" column="78975" shadowCol="129939" srcRow="2218" trgRow="2742" color="EX-dark-red" />
    <link srcID="10387" trgID="11530" rel="pRr" directed="false" shadow="false" column="78976" shadowCol="129940" srcRow="2218" trgRow="2880" color="EX-pale-green" />
    <link srcID="10387" trgID="11755" rel="pRr" directed="false" shadow="false" column="78977" shadowCol="129941" srcRow="2218" trgRow="2919" color="EX-pale-blue" />
    <link srcID="10387" trgID="11142" rel="pRr" directed="false" shadow="false" column="78978" shadowCol="129942" srcRow="2218" trgRow="3301" color="EX-dark-tan" />
    <link srcID="10387" trgID="12578" rel="pRr" directed="false" shadow="false" column="78979" shadowCol="129943" srcRow="2218" trgRow="3390" color="EX-pale-blue-magenta" />
    <link srcID="10387" trgID="12004" rel="pRr" directed="false" shadow="false" column="78980" shadowCol="129944" srcRow="2218" trgRow="3419" color="EX-pale-yellow orange" />
    <link srcID="10387" trgID="10604" rel="pRr" directed="false" shadow="false" column="78981" shadowCol="129945" srcRow="2218" trgRow="3422" color="EX-medium-magenta" />
    <link srcID="10387" trgID="13062" rel="pRr" directed="false" shadow="false" column="78982" shadowCol="129946" srcRow="2218" trgRow="3457" color="EX-pale-red" />
    <link srcID="10387" trgID="11980" rel="pRr" directed="false" shadow="false" column="78983" shadowCol="129947" srcRow="2218" trgRow="3469" color="EX-pale-cyan" />
    <link srcID="10387" trgID="13068" rel="pRr" directed="false" shadow="false" column="78984" shadowCol="129948" srcRow="2218" trgRow="3471" color="EX-pale-yellow-green" />
    <link srcID="10387" trgID="10659" rel="pRr" directed="false" shadow="false" column="78985" shadowCol="129949" srcRow="2218" trgRow="3478" color="EX-pale-purple" />
    <link srcID="10387" trgID="13223" rel="pRr" directed="false" shadow="false" column="78986" shadowCol="129950" srcRow="2218" trgRow="3505" color="EX-pale-magenta" />
    <link srcID="10387" trgID="12615" rel="pRr" directed="false" shadow="false" column="78987" shadowCol="129951" srcRow="2218" trgRow="3623" color="EX-pale-red-orange" />
    <link srcID="13857" trgID="10387" rel="pRr" directed="false" shadow="false" column="78988" shadowCol="129952" srcRow="3689" trgRow="2218" color="EX-blue" />
    <link srcID="10387" trgID="13745" rel="pRr" directed="false" shadow="false" column="78989" shadowCol="129953" srcRow="2218" trgRow="3698" color="EX-orange" />
    <link srcID="10387" trgID="12325" rel="pRr" directed="false" shadow="false" column="78990" shadowCol="129954" srcRow="2218" trgRow="3727" color="EX-dark-cyan" />
    <link srcID="10387" trgID="11268" rel="pRr" directed="false" shadow="false" column="78991" shadowCol="129955" srcRow="2218" trgRow="3766" color="EX-red" />
    <link srcID="10387" trgID="13686" rel="pRr" directed="false" shadow="false" column="78992" shadowCol="129956" srcRow="2218" trgRow="3806" color="EX-dark-orange" />
    <link srcID="13869" trgID="10387" rel="pRr" directed="false" shadow="false" column="78993" shadowCol="129957" srcRow="3864" trgRow="2218" color="EX-dark-gray-purple" />
    <link srcID="10387" trgID="11080" rel="pRr" directed="false" shadow="false" column="78994" shadowCol="129958" srcRow="2218" trgRow="3890" color="EX-cyan" />
    <link srcID="10387" trgID="11391" rel="pRr" directed="false" shadow="false" column="78995" shadowCol="129959" srcRow="2218" trgRow="3930" color="EX-yellow-orange" />
    <link srcID="10387" trgID="13543" rel="pRr" directed="false" shadow="false" column="78996" shadowCol="129960" srcRow="2218" trgRow="3953" color="EX-pure-blue" />
    <link srcID="10387" trgID="11034" rel="pRr" directed="false" shadow="false" column="78997" shadowCol="129961" srcRow="2218" trgRow="3993" color="EX-dark-yellow-green" />
    <link srcID="10387" trgID="12559" rel="pRr" directed="false" shadow="false" column="78998" shadowCol="129962" srcRow="2218" trgRow="4008" color="EX-dark-magenta" />
    <link srcID="10387" trgID="13570" rel="pRr" directed="false" shadow="false" column="78999" shadowCol="129963" srcRow="2218" trgRow="4027" color="EX-dark-green" />
    <link srcID="10387" trgID="11653" rel="pRr" directed="false" shadow="false" column="79000" shadowCol="129964" srcRow="2218" trgRow="4032" color="EX-blue-magenta" />
    <link srcID="10387" trgID="12872" rel="pRr" directed="false" shadow="false" column="79001" shadowCol="129965" srcRow="2218" trgRow="4037" color="EX-yellow-green" />
    <link srcID="10387" trgID="11101" rel="pRr" directed="false" shadow="false" column="79002" shadowCol="129966" srcRow="2218" trgRow="4048" color="EX-magenta" />
    <link srcID="10387" trgID="13695" rel="pRr" directed="false" shadow="false" column="79003" shadowCol="129967" srcRow="2218" trgRow="4090" color="EX-green" />
    <link srcID="10387" trgID="13598" rel="pRr" directed="false" shadow="false" column="79004" shadowCol="129968" srcRow="2218" trgRow="4138" color="EX-yellow" />
    <link srcID="10387" trgID="11423" rel="pRr" directed="false" shadow="false" column="79005" shadowCol="129969" srcRow="2218" trgRow="4209" color="EX-purple" />
    <link srcID="10387" trgID="13285" rel="pRr" directed="false" shadow="false" column="79006" shadowCol="129970" srcRow="2218" trgRow="4212" color="EX-dark-purple" />
    <link srcID="10387" trgID="11395" rel="pRr" directed="false" shadow="false" column="79007" shadowCol="129971" srcRow="2218" trgRow="4248" color="EX-dark-red" />
    <link srcID="10387" trgID="13455" rel="pRr" directed="false" shadow="false" column="79008" shadowCol="129972" srcRow="2218" trgRow="4323" color="EX-pale-green" />
    <link srcID="11553" trgID="10387" rel="pRr" directed="false" shadow="false" column="79009" shadowCol="129973" srcRow="4497" trgRow="2218" color="EX-pale-blue" />
    <link srcID="10387" trgID="12907" rel="pRr" directed="false" shadow="false" column="79010" shadowCol="129974" srcRow="2218" trgRow="4539" color="EX-dark-tan" />
    <link srcID="10387" trgID="13690" rel="pRr" directed="false" shadow="false" column="79011" shadowCol="129975" srcRow="2218" trgRow="4540" color="EX-pale-blue-magenta" />
    <link srcID="11337" trgID="10387" rel="pRr" directed="false" shadow="false" column="79012" shadowCol="129976" srcRow="4675" trgRow="2218" color="EX-pale-yellow orange" />
    <link srcID="10387" trgID="12710" rel="pRr" directed="false" shadow="false" column="79013" shadowCol="129977" srcRow="2218" trgRow="4677" color="EX-medium-magenta" />
    <link srcID="10387" trgID="13100" rel="pRr" directed="false" shadow="false" column="79014" shadowCol="129978" srcRow="2218" trgRow="4707" color="EX-pale-red" />
    <link srcID="10387" trgID="12985" rel="pRr" directed="false" shadow="false" column="79015" shadowCol="129979" srcRow="2218" trgRow="4881" color="EX-pale-cyan" />
    <link srcID="10387" trgID="11054" rel="pRr" directed="false" shadow="false" column="79016" shadowCol="129980" srcRow="2218" trgRow="4987" color="EX-pale-yellow-green" />
    <link srcID="10387" trgID="10792" rel="pRr" directed="false" shadow="false" column="79017" shadowCol="129981" srcRow="2218" trgRow="4997" color="EX-pale-purple" />
    <link srcID="10387" trgID="11920" rel="pRr" directed="false" shadow="false" column="79018" shadowCol="129982" srcRow="2218" trgRow="5204" color="EX-pale-magenta" />
    <link srcID="10387" trgID="11834" rel="pRr" directed="false" shadow="false" column="79019" shadowCol="129983" srcRow="2218" trgRow="5213" color="EX-pale-red-orange" />
    <link srcID="10387" trgID="11030" rel="pRr" directed="false" shadow="false" column="79020" shadowCol="129984" srcRow="2218" trgRow="5252" color="EX-blue" />
    <link srcID="10387" trgID="11387" rel="pRr" directed="false" shadow="false" column="79021" shadowCol="129985" srcRow="2218" trgRow="5271" color="EX-orange" />
    <link srcID="10387" trgID="11856" rel="pRr" directed="false" shadow="false" column="79022" shadowCol="129986" srcRow="2218" trgRow="5302" color="EX-dark-cyan" />
    <link srcID="10387" trgID="13596" rel="pRr" directed="false" shadow="false" column="79023" shadowCol="129987" srcRow="2218" trgRow="5341" color="EX-red" />
    <link srcID="10387" trgID="13611" rel="pRr" directed="false" shadow="false" column="79024" shadowCol="129988" srcRow="2218" trgRow="5342" color="EX-dark-orange" />
    <link srcID="10387" trgID="11380" rel="pRr" directed="false" shadow="false" column="79025" shadowCol="129989" srcRow="2218" trgRow="5343" color="EX-dark-gray-purple" />
    <link srcID="10387" trgID="14017" rel="pRr" directed="false" shadow="false" column="79026" shadowCol="129990" srcRow="2218" trgRow="5345" color="EX-cyan" />
    <link srcID="10387" trgID="13922" rel="pRr" directed="false" shadow="false" column="79027" shadowCol="129991" srcRow="2218" trgRow="5356" color="EX-yellow-orange" />
    <link srcID="10387" trgID="13566" rel="pRr" directed="false" shadow="false" column="79028" shadowCol="129992" srcRow="2218" trgRow="5402" color="EX-pure-blue" />
    <link srcID="10387" trgID="10925" rel="pRr" directed="false" shadow="false" column="79029" shadowCol="129993" srcRow="2218" trgRow="5426" color="EX-dark-yellow-green" />
    <link srcID="10387" trgID="11266" rel="pRr" directed="false" shadow="false" column="79030" shadowCol="129994" srcRow="2218" trgRow="5468" color="EX-dark-magenta" />
    <link srcID="13438" trgID="10387" rel="pRr" directed="false" shadow="false" column="79031" shadowCol="129995" srcRow="5509" trgRow="2218" color="EX-dark-green" />
    <link srcID="10387" trgID="11389" rel="pRr" directed="false" shadow="false" column="79032" shadowCol="129996" srcRow="2218" trgRow="5541" color="EX-blue-magenta" />
    <link srcID="10387" trgID="13141" rel="pRr" directed="false" shadow="false" column="79033" shadowCol="129997" srcRow="2218" trgRow="5584" color="EX-yellow-green" />
    <link srcID="10387" trgID="11950" rel="pRr" directed="false" shadow="false" column="79034" shadowCol="129998" srcRow="2218" trgRow="5686" color="EX-magenta" />
    <link srcID="13804" trgID="8435" rel="pRr" directed="false" shadow="false" column="79035" shadowCol="129999" srcRow="3310" trgRow="2219" color="EX-green" />
    <link srcID="8435" trgID="11436" rel="pRr" directed="false" shadow="false" column="79036" shadowCol="130000" srcRow="2219" trgRow="3372" color="EX-yellow" />
    <link srcID="12783" trgID="8435" rel="pRr" directed="false" shadow="false" column="79037" shadowCol="130001" srcRow="3500" trgRow="2219" color="EX-purple" />
    <link srcID="8435" trgID="10810" rel="pRr" directed="false" shadow="false" column="79038" shadowCol="130002" srcRow="2219" trgRow="4686" color="EX-dark-purple" />
    <link srcID="10616" trgID="8435" rel="pRr" directed="false" shadow="false" column="79039" shadowCol="130003" srcRow="4954" trgRow="2219" color="EX-dark-red" />
    <link srcID="10618" trgID="8435" rel="pRr" directed="false" shadow="false" column="79040" shadowCol="130004" srcRow="5090" trgRow="2219" color="EX-pale-green" />
    <link srcID="10660" trgID="8435" rel="pRr" directed="false" shadow="false" column="79041" shadowCol="130005" srcRow="5290" trgRow="2219" color="EX-pale-blue" />
    <link srcID="8371" trgID="11770" rel="pRr" directed="false" shadow="false" column="79042" shadowCol="130006" srcRow="2220" trgRow="2418" color="EX-dark-tan" />
    <link srcID="8371" trgID="13231" rel="pRr" directed="false" shadow="false" column="79043" shadowCol="130007" srcRow="2220" trgRow="3317" color="EX-pale-blue-magenta" />
    <link srcID="10898" trgID="8371" rel="pRr" directed="false" shadow="false" column="79044" shadowCol="130008" srcRow="3460" trgRow="2220" color="EX-pale-yellow orange" />
    <link srcID="8371" trgID="13223" rel="pRr" directed="false" shadow="false" column="79045" shadowCol="130009" srcRow="2220" trgRow="3505" color="EX-medium-magenta" />
    <link srcID="8371" trgID="12295" rel="pRr" directed="false" shadow="false" column="79046" shadowCol="130010" srcRow="2220" trgRow="3518" color="EX-pale-red" />
    <link srcID="8371" trgID="11894" rel="pRr" directed="false" shadow="false" column="79047" shadowCol="130011" srcRow="2220" trgRow="3519" color="EX-pale-cyan" />
    <link srcID="8371" trgID="13865" rel="pRr" directed="false" shadow="false" column="79048" shadowCol="130012" srcRow="2220" trgRow="3582" color="EX-pale-yellow-green" />
    <link srcID="8371" trgID="12325" rel="pRr" directed="false" shadow="false" column="79049" shadowCol="130013" srcRow="2220" trgRow="3727" color="EX-pale-purple" />
    <link srcID="8371" trgID="10591" rel="pRr" directed="false" shadow="false" column="79050" shadowCol="130014" srcRow="2220" trgRow="3810" color="EX-pale-magenta" />
    <link srcID="11485" trgID="8371" rel="pRr" directed="false" shadow="false" column="79051" shadowCol="130015" srcRow="3885" trgRow="2220" color="EX-pale-red-orange" />
    <link srcID="12777" trgID="8371" rel="pRr" directed="false" shadow="false" column="79052" shadowCol="130016" srcRow="4553" trgRow="2220" color="EX-blue" />
    <link srcID="12632" trgID="8371" rel="pRr" directed="false" shadow="false" column="79053" shadowCol="130017" srcRow="4610" trgRow="2220" color="EX-orange" />
    <link srcID="11575" trgID="8371" rel="pRr" directed="false" shadow="false" column="79054" shadowCol="130018" srcRow="5126" trgRow="2220" color="EX-dark-cyan" />
    <link srcID="13091" trgID="8371" rel="pRr" directed="false" shadow="false" column="79055" shadowCol="130019" srcRow="5169" trgRow="2220" color="EX-red" />
    <link srcID="10378" trgID="13470" rel="pRr" directed="false" shadow="false" column="79056" shadowCol="130020" srcRow="2221" trgRow="4510" color="EX-dark-orange" />
    <link srcID="9287" trgID="12366" rel="pRr" directed="false" shadow="false" column="79057" shadowCol="130021" srcRow="2222" trgRow="3333" color="EX-dark-gray-purple" />
    <link srcID="9287" trgID="12594" rel="pRr" directed="false" shadow="false" column="79058" shadowCol="130022" srcRow="2222" trgRow="3413" color="EX-cyan" />
    <link srcID="9287" trgID="11694" rel="pRr" directed="false" shadow="false" column="79059" shadowCol="130023" srcRow="2222" trgRow="3639" color="EX-yellow-orange" />
    <link srcID="9287" trgID="11598" rel="pRr" directed="false" shadow="false" column="79060" shadowCol="130024" srcRow="2222" trgRow="3691" color="EX-pure-blue" />
    <link srcID="9287" trgID="12453" rel="pRr" directed="false" shadow="false" column="79061" shadowCol="130025" srcRow="2222" trgRow="3781" color="EX-dark-yellow-green" />
    <link srcID="9287" trgID="10715" rel="pRr" directed="false" shadow="false" column="79062" shadowCol="130026" srcRow="2222" trgRow="3979" color="EX-dark-magenta" />
    <link srcID="9287" trgID="13693" rel="pRr" directed="false" shadow="false" column="79063" shadowCol="130027" srcRow="2222" trgRow="4679" color="EX-dark-green" />
    <link srcID="9287" trgID="10899" rel="pRr" directed="false" shadow="false" column="79064" shadowCol="130028" srcRow="2222" trgRow="4960" color="EX-blue-magenta" />
    <link srcID="9287" trgID="11791" rel="pRr" directed="false" shadow="false" column="79065" shadowCol="130029" srcRow="2222" trgRow="5242" color="EX-yellow-green" />
    <link srcID="10400" trgID="12540" rel="pRr" directed="false" shadow="false" column="79066" shadowCol="130030" srcRow="2223" trgRow="3295" color="EX-magenta" />
    <link srcID="10400" trgID="11003" rel="pRr" directed="false" shadow="false" column="79067" shadowCol="130031" srcRow="2223" trgRow="3345" color="EX-green" />
    <link srcID="10839" trgID="10400" rel="pRr" directed="false" shadow="false" column="79068" shadowCol="130032" srcRow="4064" trgRow="2223" color="EX-yellow" />
    <link srcID="10400" trgID="12370" rel="pRr" directed="false" shadow="false" column="79069" shadowCol="130033" srcRow="2223" trgRow="4867" color="EX-purple" />
    <link srcID="9263" trgID="11353" rel="pRr" directed="false" shadow="false" column="79070" shadowCol="130034" srcRow="2224" trgRow="2577" color="EX-dark-purple" />
    <link srcID="9263" trgID="11355" rel="pRr" directed="false" shadow="false" column="79071" shadowCol="130035" srcRow="2224" trgRow="2961" color="EX-dark-red" />
    <link srcID="9263" trgID="12038" rel="pRr" directed="false" shadow="false" column="79072" shadowCol="130036" srcRow="2224" trgRow="3461" color="EX-pale-green" />
    <link srcID="9263" trgID="12788" rel="pRr" directed="false" shadow="false" column="79073" shadowCol="130037" srcRow="2224" trgRow="3468" color="EX-pale-blue" />
    <link srcID="9263" trgID="10802" rel="pRr" directed="false" shadow="false" column="79074" shadowCol="130038" srcRow="2224" trgRow="3489" color="EX-dark-tan" />
    <link srcID="9263" trgID="13213" rel="pRr" directed="false" shadow="false" column="79075" shadowCol="130039" srcRow="2224" trgRow="3517" color="EX-pale-blue-magenta" />
    <link srcID="9263" trgID="12932" rel="pRr" directed="false" shadow="false" column="79076" shadowCol="130040" srcRow="2224" trgRow="3542" color="EX-pale-yellow orange" />
    <link srcID="9263" trgID="13099" rel="pRr" directed="false" shadow="false" column="79077" shadowCol="130041" srcRow="2224" trgRow="4049" color="EX-medium-magenta" />
    <link srcID="9263" trgID="13720" rel="pRr" directed="false" shadow="false" column="79078" shadowCol="130042" srcRow="2224" trgRow="4746" color="EX-pale-red" />
    <link srcID="12414" trgID="9263" rel="pRr" directed="false" shadow="false" column="79079" shadowCol="130043" srcRow="4769" trgRow="2224" color="EX-pale-cyan" />
    <link srcID="9263" trgID="13075" rel="pRr" directed="false" shadow="false" column="79080" shadowCol="130044" srcRow="2224" trgRow="4901" color="EX-pale-yellow-green" />
    <link srcID="9263" trgID="12855" rel="pRr" directed="false" shadow="false" column="79081" shadowCol="130045" srcRow="2224" trgRow="5058" color="EX-pale-purple" />
    <link srcID="13086" trgID="9263" rel="pRr" directed="false" shadow="false" column="79082" shadowCol="130046" srcRow="5059" trgRow="2224" color="EX-pale-magenta" />
    <link srcID="9263" trgID="13079" rel="pRr" directed="false" shadow="false" column="79083" shadowCol="130047" srcRow="2224" trgRow="5062" color="EX-pale-red-orange" />
    <link srcID="9263" trgID="13077" rel="pRr" directed="false" shadow="false" column="79084" shadowCol="130048" srcRow="2224" trgRow="5063" color="EX-blue" />
    <link srcID="9263" trgID="12283" rel="pRr" directed="false" shadow="false" column="79085" shadowCol="130049" srcRow="2224" trgRow="5470" color="EX-orange" />
    <link srcID="9263" trgID="13098" rel="pRr" directed="false" shadow="false" column="79086" shadowCol="130050" srcRow="2224" trgRow="5575" color="EX-dark-cyan" />
    <link srcID="12377" trgID="9189" rel="pRr" directed="false" shadow="false" column="79087" shadowCol="130051" srcRow="2401" trgRow="2225" color="EX-red" />
    <link srcID="11355" trgID="9189" rel="pRr" directed="false" shadow="false" column="79088" shadowCol="130052" srcRow="2961" trgRow="2225" color="EX-dark-orange" />
    <link srcID="12038" trgID="9189" rel="pRr" directed="false" shadow="false" column="79089" shadowCol="130053" srcRow="3461" trgRow="2225" color="EX-dark-gray-purple" />
    <link srcID="12788" trgID="9189" rel="pRr" directed="false" shadow="false" column="79090" shadowCol="130054" srcRow="3468" trgRow="2225" color="EX-cyan" />
    <link srcID="9189" trgID="13213" rel="pRr" directed="false" shadow="false" column="79091" shadowCol="130055" srcRow="2225" trgRow="3517" color="EX-yellow-orange" />
    <link srcID="9189" trgID="12932" rel="pRr" directed="false" shadow="false" column="79092" shadowCol="130056" srcRow="2225" trgRow="3542" color="EX-pure-blue" />
    <link srcID="12724" trgID="9189" rel="pRr" directed="false" shadow="false" column="79093" shadowCol="130057" srcRow="3945" trgRow="2225" color="EX-dark-yellow-green" />
    <link srcID="9189" trgID="11653" rel="pRr" directed="false" shadow="false" column="79094" shadowCol="130058" srcRow="2225" trgRow="4032" color="EX-dark-magenta" />
    <link srcID="9189" trgID="13099" rel="pRr" directed="false" shadow="false" column="79095" shadowCol="130059" srcRow="2225" trgRow="4049" color="EX-dark-green" />
    <link srcID="9189" trgID="11637" rel="pRr" directed="false" shadow="false" column="79096" shadowCol="130060" srcRow="2225" trgRow="4426" color="EX-blue-magenta" />
    <link srcID="9189" trgID="13720" rel="pRr" directed="false" shadow="false" column="79097" shadowCol="130061" srcRow="2225" trgRow="4746" color="EX-yellow-green" />
    <link srcID="12414" trgID="9189" rel="pRr" directed="false" shadow="false" column="79098" shadowCol="130062" srcRow="4769" trgRow="2225" color="EX-magenta" />
    <link srcID="12754" trgID="9189" rel="pRr" directed="false" shadow="false" column="79099" shadowCol="130063" srcRow="4894" trgRow="2225" color="EX-green" />
    <link srcID="13075" trgID="9189" rel="pRr" directed="false" shadow="false" column="79100" shadowCol="130064" srcRow="4901" trgRow="2225" color="EX-yellow" />
    <link srcID="9189" trgID="12855" rel="pRr" directed="false" shadow="false" column="79101" shadowCol="130065" srcRow="2225" trgRow="5058" color="EX-purple" />
    <link srcID="13086" trgID="9189" rel="pRr" directed="false" shadow="false" column="79102" shadowCol="130066" srcRow="5059" trgRow="2225" color="EX-dark-purple" />
    <link srcID="13079" trgID="9189" rel="pRr" directed="false" shadow="false" column="79103" shadowCol="130067" srcRow="5062" trgRow="2225" color="EX-dark-red" />
    <link srcID="13077" trgID="9189" rel="pRr" directed="false" shadow="false" column="79104" shadowCol="130068" srcRow="5063" trgRow="2225" color="EX-pale-green" />
    <link srcID="12587" trgID="9189" rel="pRr" directed="false" shadow="false" column="79105" shadowCol="130069" srcRow="5367" trgRow="2225" color="EX-pale-blue" />
    <link srcID="9189" trgID="11948" rel="pRr" directed="false" shadow="false" column="79106" shadowCol="130070" srcRow="2225" trgRow="5432" color="EX-dark-tan" />
    <link srcID="9189" trgID="13098" rel="pRr" directed="false" shadow="false" column="79107" shadowCol="130071" srcRow="2225" trgRow="5575" color="EX-pale-blue-magenta" />
    <link srcID="10903" trgID="9189" rel="pRr" directed="false" shadow="false" column="79108" shadowCol="130072" srcRow="5688" trgRow="2225" color="EX-pale-yellow orange" />
    <link srcID="9703" trgID="12942" rel="pRr" directed="false" shadow="false" column="79109" shadowCol="130073" srcRow="2226" trgRow="3147" color="EX-medium-magenta" />
    <link srcID="13804" trgID="9703" rel="pRr" directed="false" shadow="false" column="79110" shadowCol="130074" srcRow="3310" trgRow="2226" color="EX-pale-red" />
    <link srcID="9703" trgID="12783" rel="pRr" directed="false" shadow="false" column="79111" shadowCol="130075" srcRow="2226" trgRow="3500" color="EX-pale-cyan" />
    <link srcID="9703" trgID="13298" rel="pRr" directed="false" shadow="false" column="79112" shadowCol="130076" srcRow="2226" trgRow="3544" color="EX-pale-yellow-green" />
    <link srcID="9703" trgID="13214" rel="pRr" directed="false" shadow="false" column="79113" shadowCol="130077" srcRow="2226" trgRow="3687" color="EX-pale-purple" />
    <link srcID="9703" trgID="13378" rel="pRr" directed="false" shadow="false" column="79114" shadowCol="130078" srcRow="2226" trgRow="5093" color="EX-pale-magenta" />
    <link srcID="9703" trgID="11304" rel="pRr" directed="false" shadow="false" column="79115" shadowCol="130079" srcRow="2226" trgRow="5162" color="EX-pale-red-orange" />
    <link srcID="12817" trgID="9703" rel="pRr" directed="false" shadow="false" column="79116" shadowCol="130080" srcRow="5219" trgRow="2226" color="EX-blue" />
    <link srcID="9703" trgID="12189" rel="pRr" directed="false" shadow="false" column="79117" shadowCol="130081" srcRow="2226" trgRow="5668" color="EX-orange" />
    <link srcID="13462" trgID="10200" rel="pRr" directed="false" shadow="false" column="79118" shadowCol="130082" srcRow="3426" trgRow="2227" color="EX-dark-cyan" />
    <link srcID="13832" trgID="10200" rel="pRr" directed="false" shadow="false" column="79119" shadowCol="130083" srcRow="3439" trgRow="2227" color="EX-red" />
    <link srcID="10200" trgID="13567" rel="pRr" directed="false" shadow="false" column="79120" shadowCol="130084" srcRow="2227" trgRow="3448" color="EX-dark-orange" />
    <link srcID="11275" trgID="10200" rel="pRr" directed="false" shadow="false" column="79121" shadowCol="130085" srcRow="3455" trgRow="2227" color="EX-dark-gray-purple" />
    <link srcID="10200" trgID="13838" rel="pRr" directed="false" shadow="false" column="79122" shadowCol="130086" srcRow="2227" trgRow="3509" color="EX-cyan" />
    <link srcID="10200" trgID="13854" rel="pRr" directed="false" shadow="false" column="79123" shadowCol="130087" srcRow="2227" trgRow="3541" color="EX-yellow-orange" />
    <link srcID="13821" trgID="10200" rel="pRr" directed="false" shadow="false" column="79124" shadowCol="130088" srcRow="3587" trgRow="2227" color="EX-pure-blue" />
    <link srcID="11241" trgID="10200" rel="pRr" directed="false" shadow="false" column="79125" shadowCol="130089" srcRow="3588" trgRow="2227" color="EX-dark-yellow-green" />
    <link srcID="13471" trgID="10200" rel="pRr" directed="false" shadow="false" column="79126" shadowCol="130090" srcRow="3668" trgRow="2227" color="EX-dark-magenta" />
    <link srcID="10999" trgID="10200" rel="pRr" directed="false" shadow="false" column="79127" shadowCol="130091" srcRow="4495" trgRow="2227" color="EX-dark-green" />
    <link srcID="13823" trgID="10200" rel="pRr" directed="false" shadow="false" column="79128" shadowCol="130092" srcRow="4666" trgRow="2227" color="EX-blue-magenta" />
    <link srcID="10764" trgID="10200" rel="pRr" directed="false" shadow="false" column="79129" shadowCol="130093" srcRow="5628" trgRow="2227" color="EX-yellow-green" />
    <link srcID="9608" trgID="11257" rel="pRr" directed="false" shadow="false" column="79130" shadowCol="130094" srcRow="2228" trgRow="2381" color="EX-magenta" />
    <link srcID="9608" trgID="13662" rel="pRr" directed="false" shadow="false" column="79131" shadowCol="130095" srcRow="2228" trgRow="2382" color="EX-green" />
    <link srcID="9608" trgID="13590" rel="pRr" directed="false" shadow="false" column="79132" shadowCol="130096" srcRow="2228" trgRow="2383" color="EX-yellow" />
    <link srcID="9608" trgID="13893" rel="pRr" directed="false" shadow="false" column="79133" shadowCol="130097" srcRow="2228" trgRow="2384" color="EX-purple" />
    <link srcID="9608" trgID="13188" rel="pRr" directed="false" shadow="false" column="79134" shadowCol="130098" srcRow="2228" trgRow="2386" color="EX-dark-purple" />
    <link srcID="9608" trgID="12423" rel="pRr" directed="false" shadow="false" column="79135" shadowCol="130099" srcRow="2228" trgRow="2387" color="EX-dark-red" />
    <link srcID="9608" trgID="10626" rel="pRr" directed="false" shadow="false" column="79136" shadowCol="130100" srcRow="2228" trgRow="2388" color="EX-pale-green" />
    <link srcID="9608" trgID="13270" rel="pRr" directed="false" shadow="false" column="79137" shadowCol="130101" srcRow="2228" trgRow="2390" color="EX-pale-blue" />
    <link srcID="9608" trgID="12226" rel="pRr" directed="false" shadow="false" column="79138" shadowCol="130102" srcRow="2228" trgRow="2391" color="EX-dark-tan" />
    <link srcID="9608" trgID="12779" rel="pRr" directed="false" shadow="false" column="79139" shadowCol="130103" srcRow="2228" trgRow="2393" color="EX-pale-blue-magenta" />
    <link srcID="9608" trgID="12413" rel="pRr" directed="false" shadow="false" column="79140" shadowCol="130104" srcRow="2228" trgRow="2394" color="EX-pale-yellow orange" />
    <link srcID="9608" trgID="11995" rel="pRr" directed="false" shadow="false" column="79141" shadowCol="130105" srcRow="2228" trgRow="2397" color="EX-medium-magenta" />
    <link srcID="9608" trgID="11565" rel="pRr" directed="false" shadow="false" column="79142" shadowCol="130106" srcRow="2228" trgRow="2398" color="EX-pale-red" />
    <link srcID="9608" trgID="12336" rel="pRr" directed="false" shadow="false" column="79143" shadowCol="130107" srcRow="2228" trgRow="2400" color="EX-pale-cyan" />
    <link srcID="9608" trgID="12377" rel="pRr" directed="false" shadow="false" column="79144" shadowCol="130108" srcRow="2228" trgRow="2401" color="EX-pale-yellow-green" />
    <link srcID="9608" trgID="13209" rel="pRr" directed="false" shadow="false" column="79145" shadowCol="130109" srcRow="2228" trgRow="2403" color="EX-pale-purple" />
    <link srcID="9608" trgID="13227" rel="pRr" directed="false" shadow="false" column="79146" shadowCol="130110" srcRow="2228" trgRow="2406" color="EX-pale-magenta" />
    <link srcID="9608" trgID="12735" rel="pRr" directed="false" shadow="false" column="79147" shadowCol="130111" srcRow="2228" trgRow="2408" color="EX-pale-red-orange" />
    <link srcID="9608" trgID="13679" rel="pRr" directed="false" shadow="false" column="79148" shadowCol="130112" srcRow="2228" trgRow="2410" color="EX-blue" />
    <link srcID="9608" trgID="13124" rel="pRr" directed="false" shadow="false" column="79149" shadowCol="130113" srcRow="2228" trgRow="2414" color="EX-orange" />
    <link srcID="9608" trgID="13220" rel="pRr" directed="false" shadow="false" column="79150" shadowCol="130114" srcRow="2228" trgRow="2417" color="EX-dark-cyan" />
    <link srcID="9608" trgID="11770" rel="pRr" directed="false" shadow="false" column="79151" shadowCol="130115" srcRow="2228" trgRow="2418" color="EX-red" />
    <link srcID="9608" trgID="12158" rel="pRr" directed="false" shadow="false" column="79152" shadowCol="130116" srcRow="2228" trgRow="2419" color="EX-dark-orange" />
    <link srcID="9608" trgID="10632" rel="pRr" directed="false" shadow="false" column="79153" shadowCol="130117" srcRow="2228" trgRow="2421" color="EX-dark-gray-purple" />
    <link srcID="9608" trgID="12833" rel="pRr" directed="false" shadow="false" column="79154" shadowCol="130118" srcRow="2228" trgRow="2423" color="EX-cyan" />
    <link srcID="9608" trgID="11870" rel="pRr" directed="false" shadow="false" column="79155" shadowCol="130119" srcRow="2228" trgRow="2424" color="EX-yellow-orange" />
    <link srcID="9608" trgID="11903" rel="pRr" directed="false" shadow="false" column="79156" shadowCol="130120" srcRow="2228" trgRow="2427" color="EX-pure-blue" />
    <link srcID="9608" trgID="11539" rel="pRr" directed="false" shadow="false" column="79157" shadowCol="130121" srcRow="2228" trgRow="2433" color="EX-dark-yellow-green" />
    <link srcID="9608" trgID="12352" rel="pRr" directed="false" shadow="false" column="79158" shadowCol="130122" srcRow="2228" trgRow="2434" color="EX-dark-magenta" />
    <link srcID="9608" trgID="11775" rel="pRr" directed="false" shadow="false" column="79159" shadowCol="130123" srcRow="2228" trgRow="2440" color="EX-dark-green" />
    <link srcID="9608" trgID="12150" rel="pRr" directed="false" shadow="false" column="79160" shadowCol="130124" srcRow="2228" trgRow="2443" color="EX-blue-magenta" />
    <link srcID="11415" trgID="9608" rel="pRr" directed="false" shadow="false" column="79161" shadowCol="130125" srcRow="2447" trgRow="2228" color="EX-yellow-green" />
    <link srcID="9608" trgID="11596" rel="pRr" directed="false" shadow="false" column="79162" shadowCol="130126" srcRow="2228" trgRow="2450" color="EX-magenta" />
    <link srcID="9608" trgID="12731" rel="pRr" directed="false" shadow="false" column="79163" shadowCol="130127" srcRow="2228" trgRow="2451" color="EX-green" />
    <link srcID="9608" trgID="11195" rel="pRr" directed="false" shadow="false" column="79164" shadowCol="130128" srcRow="2228" trgRow="2456" color="EX-yellow" />
    <link srcID="9608" trgID="13212" rel="pRr" directed="false" shadow="false" column="79165" shadowCol="130129" srcRow="2228" trgRow="2459" color="EX-purple" />
    <link srcID="9608" trgID="12498" rel="pRr" directed="false" shadow="false" column="79166" shadowCol="130130" srcRow="2228" trgRow="2461" color="EX-dark-purple" />
    <link srcID="9608" trgID="12522" rel="pRr" directed="false" shadow="false" column="79167" shadowCol="130131" srcRow="2228" trgRow="2463" color="EX-dark-red" />
    <link srcID="11413" trgID="9608" rel="pRr" directed="false" shadow="false" column="79168" shadowCol="130132" srcRow="2469" trgRow="2228" color="EX-pale-green" />
    <link srcID="9608" trgID="12316" rel="pRr" directed="false" shadow="false" column="79169" shadowCol="130133" srcRow="2228" trgRow="2470" color="EX-pale-blue" />
    <link srcID="9608" trgID="12367" rel="pRr" directed="false" shadow="false" column="79170" shadowCol="130134" srcRow="2228" trgRow="2472" color="EX-dark-tan" />
    <link srcID="9608" trgID="12383" rel="pRr" directed="false" shadow="false" column="79171" shadowCol="130135" srcRow="2228" trgRow="2474" color="EX-pale-blue-magenta" />
    <link srcID="9608" trgID="12768" rel="pRr" directed="false" shadow="false" column="79172" shadowCol="130136" srcRow="2228" trgRow="2477" color="EX-pale-yellow orange" />
    <link srcID="9608" trgID="11205" rel="pRr" directed="false" shadow="false" column="79173" shadowCol="130137" srcRow="2228" trgRow="2481" color="EX-medium-magenta" />
    <link srcID="9608" trgID="10772" rel="pRr" directed="false" shadow="false" column="79174" shadowCol="130138" srcRow="2228" trgRow="2482" color="EX-pale-red" />
    <link srcID="9608" trgID="11547" rel="pRr" directed="false" shadow="false" column="79175" shadowCol="130139" srcRow="2228" trgRow="2489" color="EX-pale-cyan" />
    <link srcID="9608" trgID="12097" rel="pRr" directed="false" shadow="false" column="79176" shadowCol="130140" srcRow="2228" trgRow="2496" color="EX-pale-yellow-green" />
    <link srcID="9608" trgID="11501" rel="pRr" directed="false" shadow="false" column="79177" shadowCol="130141" srcRow="2228" trgRow="2497" color="EX-pale-purple" />
    <link srcID="9608" trgID="13571" rel="pRr" directed="false" shadow="false" column="79178" shadowCol="130142" srcRow="2228" trgRow="2499" color="EX-pale-magenta" />
    <link srcID="9608" trgID="11899" rel="pRr" directed="false" shadow="false" column="79179" shadowCol="130143" srcRow="2228" trgRow="2500" color="EX-pale-red-orange" />
    <link srcID="9608" trgID="13721" rel="pRr" directed="false" shadow="false" column="79180" shadowCol="130144" srcRow="2228" trgRow="2504" color="EX-blue" />
    <link srcID="9608" trgID="12515" rel="pRr" directed="false" shadow="false" column="79181" shadowCol="130145" srcRow="2228" trgRow="2505" color="EX-orange" />
    <link srcID="9608" trgID="12766" rel="pRr" directed="false" shadow="false" column="79182" shadowCol="130146" srcRow="2228" trgRow="2518" color="EX-dark-cyan" />
    <link srcID="9608" trgID="10700" rel="pRr" directed="false" shadow="false" column="79183" shadowCol="130147" srcRow="2228" trgRow="2519" color="EX-red" />
    <link srcID="9608" trgID="12802" rel="pRr" directed="false" shadow="false" column="79184" shadowCol="130148" srcRow="2228" trgRow="2520" color="EX-dark-orange" />
    <link srcID="9608" trgID="11193" rel="pRr" directed="false" shadow="false" column="79185" shadowCol="130149" srcRow="2228" trgRow="2522" color="EX-dark-gray-purple" />
    <link srcID="9608" trgID="11889" rel="pRr" directed="false" shadow="false" column="79186" shadowCol="130150" srcRow="2228" trgRow="2529" color="EX-cyan" />
    <link srcID="9608" trgID="12068" rel="pRr" directed="false" shadow="false" column="79187" shadowCol="130151" srcRow="2228" trgRow="2537" color="EX-yellow-orange" />
    <link srcID="9608" trgID="13177" rel="pRr" directed="false" shadow="false" column="79188" shadowCol="130152" srcRow="2228" trgRow="2540" color="EX-pure-blue" />
    <link srcID="9608" trgID="11972" rel="pRr" directed="false" shadow="false" column="79189" shadowCol="130153" srcRow="2228" trgRow="2546" color="EX-dark-yellow-green" />
    <link srcID="9608" trgID="14003" rel="pRr" directed="false" shadow="false" column="79190" shadowCol="130154" srcRow="2228" trgRow="2552" color="EX-dark-magenta" />
    <link srcID="9608" trgID="10594" rel="pRr" directed="false" shadow="false" column="79191" shadowCol="130155" srcRow="2228" trgRow="2555" color="EX-dark-green" />
    <link srcID="9608" trgID="10780" rel="pRr" directed="false" shadow="false" column="79192" shadowCol="130156" srcRow="2228" trgRow="2576" color="EX-blue-magenta" />
    <link srcID="9608" trgID="11727" rel="pRr" directed="false" shadow="false" column="79193" shadowCol="130157" srcRow="2228" trgRow="2581" color="EX-yellow-green" />
    <link srcID="9608" trgID="11771" rel="pRr" directed="false" shadow="false" column="79194" shadowCol="130158" srcRow="2228" trgRow="2585" color="EX-magenta" />
    <link srcID="11801" trgID="9608" rel="pRr" directed="false" shadow="false" column="79195" shadowCol="130159" srcRow="2610" trgRow="2228" color="EX-green" />
    <link srcID="11835" trgID="9608" rel="pRr" directed="false" shadow="false" column="79196" shadowCol="130160" srcRow="2612" trgRow="2228" color="EX-yellow" />
    <link srcID="9608" trgID="11752" rel="pRr" directed="false" shadow="false" column="79197" shadowCol="130161" srcRow="2228" trgRow="2651" color="EX-purple" />
    <link srcID="9608" trgID="12161" rel="pRr" directed="false" shadow="false" column="79198" shadowCol="130162" srcRow="2228" trgRow="2663" color="EX-dark-purple" />
    <link srcID="9608" trgID="12557" rel="pRr" directed="false" shadow="false" column="79199" shadowCol="130163" srcRow="2228" trgRow="2667" color="EX-dark-red" />
    <link srcID="9608" trgID="13675" rel="pRr" directed="false" shadow="false" column="79200" shadowCol="130164" srcRow="2228" trgRow="2724" color="EX-pale-green" />
    <link srcID="9608" trgID="12481" rel="pRr" directed="false" shadow="false" column="79201" shadowCol="130165" srcRow="2228" trgRow="2726" color="EX-pale-blue" />
    <link srcID="9608" trgID="10775" rel="pRr" directed="false" shadow="false" column="79202" shadowCol="130166" srcRow="2228" trgRow="2727" color="EX-dark-tan" />
    <link srcID="9608" trgID="12771" rel="pRr" directed="false" shadow="false" column="79203" shadowCol="130167" srcRow="2228" trgRow="2728" color="EX-pale-blue-magenta" />
    <link srcID="12722" trgID="9608" rel="pRr" directed="false" shadow="false" column="79204" shadowCol="130168" srcRow="2731" trgRow="2228" color="EX-pale-yellow orange" />
    <link srcID="9608" trgID="13705" rel="pRr" directed="false" shadow="false" column="79205" shadowCol="130169" srcRow="2228" trgRow="2732" color="EX-medium-magenta" />
    <link srcID="9608" trgID="11070" rel="pRr" directed="false" shadow="false" column="79206" shadowCol="130170" srcRow="2228" trgRow="2733" color="EX-pale-red" />
    <link srcID="9608" trgID="10774" rel="pRr" directed="false" shadow="false" column="79207" shadowCol="130171" srcRow="2228" trgRow="2735" color="EX-pale-cyan" />
    <link srcID="9608" trgID="12780" rel="pRr" directed="false" shadow="false" column="79208" shadowCol="130172" srcRow="2228" trgRow="2739" color="EX-pale-yellow-green" />
    <link srcID="9608" trgID="11394" rel="pRr" directed="false" shadow="false" column="79209" shadowCol="130173" srcRow="2228" trgRow="2741" color="EX-pale-purple" />
    <link srcID="9608" trgID="11199" rel="pRr" directed="false" shadow="false" column="79210" shadowCol="130174" srcRow="2228" trgRow="2742" color="EX-pale-magenta" />
    <link srcID="9608" trgID="11707" rel="pRr" directed="false" shadow="false" column="79211" shadowCol="130175" srcRow="2228" trgRow="2745" color="EX-pale-red-orange" />
    <link srcID="9608" trgID="12732" rel="pRr" directed="false" shadow="false" column="79212" shadowCol="130176" srcRow="2228" trgRow="2754" color="EX-blue" />
    <link srcID="9608" trgID="12548" rel="pRr" directed="false" shadow="false" column="79213" shadowCol="130177" srcRow="2228" trgRow="2759" color="EX-orange" />
    <link srcID="9608" trgID="13226" rel="pRr" directed="false" shadow="false" column="79214" shadowCol="130178" srcRow="2228" trgRow="2767" color="EX-dark-cyan" />
    <link srcID="9608" trgID="12830" rel="pRr" directed="false" shadow="false" column="79215" shadowCol="130179" srcRow="2228" trgRow="2771" color="EX-red" />
    <link srcID="9608" trgID="12116" rel="pRr" directed="false" shadow="false" column="79216" shadowCol="130180" srcRow="2228" trgRow="2773" color="EX-dark-orange" />
    <link srcID="13152" trgID="9608" rel="pRr" directed="false" shadow="false" column="79217" shadowCol="130181" srcRow="2781" trgRow="2228" color="EX-dark-gray-purple" />
    <link srcID="9608" trgID="12430" rel="pRr" directed="false" shadow="false" column="79218" shadowCol="130182" srcRow="2228" trgRow="2783" color="EX-cyan" />
    <link srcID="9608" trgID="12512" rel="pRr" directed="false" shadow="false" column="79219" shadowCol="130183" srcRow="2228" trgRow="2785" color="EX-yellow-orange" />
    <link srcID="9608" trgID="13634" rel="pRr" directed="false" shadow="false" column="79220" shadowCol="130184" srcRow="2228" trgRow="2790" color="EX-pure-blue" />
    <link srcID="12388" trgID="9608" rel="pRr" directed="false" shadow="false" column="79221" shadowCol="130185" srcRow="2792" trgRow="2228" color="EX-dark-yellow-green" />
    <link srcID="9608" trgID="12751" rel="pRr" directed="false" shadow="false" column="79222" shadowCol="130186" srcRow="2228" trgRow="2795" color="EX-dark-magenta" />
    <link srcID="9608" trgID="11265" rel="pRr" directed="false" shadow="false" column="79223" shadowCol="130187" srcRow="2228" trgRow="2797" color="EX-dark-green" />
    <link srcID="9608" trgID="12129" rel="pRr" directed="false" shadow="false" column="79224" shadowCol="130188" srcRow="2228" trgRow="2806" color="EX-blue-magenta" />
    <link srcID="9608" trgID="12163" rel="pRr" directed="false" shadow="false" column="79225" shadowCol="130189" srcRow="2228" trgRow="2808" color="EX-yellow-green" />
    <link srcID="11466" trgID="9608" rel="pRr" directed="false" shadow="false" column="79226" shadowCol="130190" srcRow="2809" trgRow="2228" color="EX-magenta" />
    <link srcID="9608" trgID="13868" rel="pRr" directed="false" shadow="false" column="79227" shadowCol="130191" srcRow="2228" trgRow="2817" color="EX-green" />
    <link srcID="9608" trgID="10740" rel="pRr" directed="false" shadow="false" column="79228" shadowCol="130192" srcRow="2228" trgRow="2818" color="EX-yellow" />
    <link srcID="9608" trgID="11093" rel="pRr" directed="false" shadow="false" column="79229" shadowCol="130193" srcRow="2228" trgRow="2819" color="EX-purple" />
    <link srcID="9608" trgID="12167" rel="pRr" directed="false" shadow="false" column="79230" shadowCol="130194" srcRow="2228" trgRow="2826" color="EX-dark-purple" />
    <link srcID="9608" trgID="12147" rel="pRr" directed="false" shadow="false" column="79231" shadowCol="130195" srcRow="2228" trgRow="2828" color="EX-dark-red" />
    <link srcID="9608" trgID="11310" rel="pRr" directed="false" shadow="false" column="79232" shadowCol="130196" srcRow="2228" trgRow="2829" color="EX-pale-green" />
    <link srcID="13158" trgID="9608" rel="pRr" directed="false" shadow="false" column="79233" shadowCol="130197" srcRow="2830" trgRow="2228" color="EX-pale-blue" />
    <link srcID="9608" trgID="12075" rel="pRr" directed="false" shadow="false" column="79234" shadowCol="130198" srcRow="2228" trgRow="2832" color="EX-dark-tan" />
    <link srcID="9608" trgID="12898" rel="pRr" directed="false" shadow="false" column="79235" shadowCol="130199" srcRow="2228" trgRow="2837" color="EX-pale-blue-magenta" />
    <link srcID="9608" trgID="12494" rel="pRr" directed="false" shadow="false" column="79236" shadowCol="130200" srcRow="2228" trgRow="2872" color="EX-pale-yellow orange" />
    <link srcID="9608" trgID="11530" rel="pRr" directed="false" shadow="false" column="79237" shadowCol="130201" srcRow="2228" trgRow="2880" color="EX-medium-magenta" />
    <link srcID="9608" trgID="11669" rel="pRr" directed="false" shadow="false" column="79238" shadowCol="130202" srcRow="2228" trgRow="2883" color="EX-pale-red" />
    <link srcID="9608" trgID="12706" rel="pRr" directed="false" shadow="false" column="79239" shadowCol="130203" srcRow="2228" trgRow="2885" color="EX-pale-cyan" />
    <link srcID="9608" trgID="11215" rel="pRr" directed="false" shadow="false" column="79240" shadowCol="130204" srcRow="2228" trgRow="2886" color="EX-pale-yellow-green" />
    <link srcID="9608" trgID="12550" rel="pRr" directed="false" shadow="false" column="79241" shadowCol="130205" srcRow="2228" trgRow="2896" color="EX-pale-purple" />
    <link srcID="9608" trgID="11710" rel="pRr" directed="false" shadow="false" column="79242" shadowCol="130206" srcRow="2228" trgRow="2903" color="EX-pale-magenta" />
    <link srcID="9608" trgID="12344" rel="pRr" directed="false" shadow="false" column="79243" shadowCol="130207" srcRow="2228" trgRow="2911" color="EX-pale-red-orange" />
    <link srcID="9608" trgID="11477" rel="pRr" directed="false" shadow="false" column="79244" shadowCol="130208" srcRow="2228" trgRow="2915" color="EX-blue" />
    <link srcID="9608" trgID="11755" rel="pRr" directed="false" shadow="false" column="79245" shadowCol="130209" srcRow="2228" trgRow="2919" color="EX-orange" />
    <link srcID="9608" trgID="13833" rel="pRr" directed="false" shadow="false" column="79246" shadowCol="130210" srcRow="2228" trgRow="2921" color="EX-dark-cyan" />
    <link srcID="9608" trgID="12051" rel="pRr" directed="false" shadow="false" column="79247" shadowCol="130211" srcRow="2228" trgRow="2929" color="EX-red" />
    <link srcID="9608" trgID="11105" rel="pRr" directed="false" shadow="false" column="79248" shadowCol="130212" srcRow="2228" trgRow="2931" color="EX-dark-orange" />
    <link srcID="9608" trgID="13860" rel="pRr" directed="false" shadow="false" column="79249" shadowCol="130213" srcRow="2228" trgRow="2943" color="EX-dark-gray-purple" />
    <link srcID="9608" trgID="11714" rel="pRr" directed="false" shadow="false" column="79250" shadowCol="130214" srcRow="2228" trgRow="2945" color="EX-cyan" />
    <link srcID="9608" trgID="12166" rel="pRr" directed="false" shadow="false" column="79251" shadowCol="130215" srcRow="2228" trgRow="2965" color="EX-yellow-orange" />
    <link srcID="9608" trgID="12527" rel="pRr" directed="false" shadow="false" column="79252" shadowCol="130216" srcRow="2228" trgRow="2967" color="EX-pure-blue" />
    <link srcID="9608" trgID="12156" rel="pRr" directed="false" shadow="false" column="79253" shadowCol="130217" srcRow="2228" trgRow="2973" color="EX-dark-yellow-green" />
    <link srcID="9608" trgID="11053" rel="pRr" directed="false" shadow="false" column="79254" shadowCol="130218" srcRow="2228" trgRow="2979" color="EX-dark-magenta" />
    <link srcID="9608" trgID="12450" rel="pRr" directed="false" shadow="false" column="79255" shadowCol="130219" srcRow="2228" trgRow="2980" color="EX-dark-green" />
    <link srcID="9608" trgID="12365" rel="pRr" directed="false" shadow="false" column="79256" shadowCol="130220" srcRow="2228" trgRow="2981" color="EX-blue-magenta" />
    <link srcID="9608" trgID="11260" rel="pRr" directed="false" shadow="false" column="79257" shadowCol="130221" srcRow="2228" trgRow="2986" color="EX-yellow-green" />
    <link srcID="9608" trgID="11704" rel="pRr" directed="false" shadow="false" column="79258" shadowCol="130222" srcRow="2228" trgRow="2988" color="EX-magenta" />
    <link srcID="9608" trgID="11216" rel="pRr" directed="false" shadow="false" column="79259" shadowCol="130223" srcRow="2228" trgRow="2992" color="EX-green" />
    <link srcID="9608" trgID="13884" rel="pRr" directed="false" shadow="false" column="79260" shadowCol="130224" srcRow="2228" trgRow="2993" color="EX-yellow" />
    <link srcID="9608" trgID="11719" rel="pRr" directed="false" shadow="false" column="79261" shadowCol="130225" srcRow="2228" trgRow="2994" color="EX-purple" />
    <link srcID="9608" trgID="12514" rel="pRr" directed="false" shadow="false" column="79262" shadowCol="130226" srcRow="2228" trgRow="2997" color="EX-dark-purple" />
    <link srcID="9608" trgID="12109" rel="pRr" directed="false" shadow="false" column="79263" shadowCol="130227" srcRow="2228" trgRow="3004" color="EX-dark-red" />
    <link srcID="9608" trgID="12489" rel="pRr" directed="false" shadow="false" column="79264" shadowCol="130228" srcRow="2228" trgRow="3005" color="EX-pale-green" />
    <link srcID="9608" trgID="10693" rel="pRr" directed="false" shadow="false" column="79265" shadowCol="130229" srcRow="2228" trgRow="3006" color="EX-pale-blue" />
    <link srcID="9608" trgID="10704" rel="pRr" directed="false" shadow="false" column="79266" shadowCol="130230" srcRow="2228" trgRow="3007" color="EX-dark-tan" />
    <link srcID="9608" trgID="12845" rel="pRr" directed="false" shadow="false" column="79267" shadowCol="130231" srcRow="2228" trgRow="3013" color="EX-pale-blue-magenta" />
    <link srcID="9608" trgID="12049" rel="pRr" directed="false" shadow="false" column="79268" shadowCol="130232" srcRow="2228" trgRow="3015" color="EX-pale-yellow orange" />
    <link srcID="12330" trgID="9608" rel="pRr" directed="false" shadow="false" column="79269" shadowCol="130233" srcRow="3020" trgRow="2228" color="EX-medium-magenta" />
    <link srcID="9608" trgID="13179" rel="pRr" directed="false" shadow="false" column="79270" shadowCol="130234" srcRow="2228" trgRow="3053" color="EX-pale-red" />
    <link srcID="9608" trgID="11273" rel="pRr" directed="false" shadow="false" column="79271" shadowCol="130235" srcRow="2228" trgRow="3055" color="EX-pale-cyan" />
    <link srcID="9608" trgID="11698" rel="pRr" directed="false" shadow="false" column="79272" shadowCol="130236" srcRow="2228" trgRow="3074" color="EX-pale-yellow-green" />
    <link srcID="9608" trgID="11664" rel="pRr" directed="false" shadow="false" column="79273" shadowCol="130237" srcRow="2228" trgRow="3086" color="EX-pale-purple" />
    <link srcID="9608" trgID="11739" rel="pRr" directed="false" shadow="false" column="79274" shadowCol="130238" srcRow="2228" trgRow="3087" color="EX-pale-magenta" />
    <link srcID="9608" trgID="11191" rel="pRr" directed="false" shadow="false" column="79275" shadowCol="130239" srcRow="2228" trgRow="3089" color="EX-pale-red-orange" />
    <link srcID="9608" trgID="11231" rel="pRr" directed="false" shadow="false" column="79276" shadowCol="130240" srcRow="2228" trgRow="3106" color="EX-blue" />
    <link srcID="9608" trgID="12770" rel="pRr" directed="false" shadow="false" column="79277" shadowCol="130241" srcRow="2228" trgRow="3139" color="EX-orange" />
    <link srcID="9608" trgID="11725" rel="pRr" directed="false" shadow="false" column="79278" shadowCol="130242" srcRow="2228" trgRow="3140" color="EX-dark-cyan" />
    <link srcID="9608" trgID="11278" rel="pRr" directed="false" shadow="false" column="79279" shadowCol="130243" srcRow="2228" trgRow="3148" color="EX-red" />
    <link srcID="9608" trgID="12769" rel="pRr" directed="false" shadow="false" column="79280" shadowCol="130244" srcRow="2228" trgRow="3149" color="EX-dark-orange" />
    <link srcID="9608" trgID="12776" rel="pRr" directed="false" shadow="false" column="79281" shadowCol="130245" srcRow="2228" trgRow="3150" color="EX-dark-gray-purple" />
    <link srcID="9608" trgID="12814" rel="pRr" directed="false" shadow="false" column="79282" shadowCol="130246" srcRow="2228" trgRow="3151" color="EX-cyan" />
    <link srcID="9608" trgID="11226" rel="pRr" directed="false" shadow="false" column="79283" shadowCol="130247" srcRow="2228" trgRow="3152" color="EX-yellow-orange" />
    <link srcID="9608" trgID="12530" rel="pRr" directed="false" shadow="false" column="79284" shadowCol="130248" srcRow="2228" trgRow="3153" color="EX-pure-blue" />
    <link srcID="13433" trgID="9608" rel="pRr" directed="false" shadow="false" column="79285" shadowCol="130249" srcRow="3154" trgRow="2228" color="EX-dark-yellow-green" />
    <link srcID="9608" trgID="12791" rel="pRr" directed="false" shadow="false" column="79286" shadowCol="130250" srcRow="2228" trgRow="3155" color="EX-dark-magenta" />
    <link srcID="9608" trgID="12847" rel="pRr" directed="false" shadow="false" column="79287" shadowCol="130251" srcRow="2228" trgRow="3156" color="EX-dark-green" />
    <link srcID="9608" trgID="11218" rel="pRr" directed="false" shadow="false" column="79288" shadowCol="130252" srcRow="2228" trgRow="3157" color="EX-blue-magenta" />
    <link srcID="9608" trgID="11261" rel="pRr" directed="false" shadow="false" column="79289" shadowCol="130253" srcRow="2228" trgRow="3158" color="EX-yellow-green" />
    <link srcID="9608" trgID="11654" rel="pRr" directed="false" shadow="false" column="79290" shadowCol="130254" srcRow="2228" trgRow="3159" color="EX-magenta" />
    <link srcID="9608" trgID="11756" rel="pRr" directed="false" shadow="false" column="79291" shadowCol="130255" srcRow="2228" trgRow="3160" color="EX-green" />
    <link srcID="9608" trgID="11769" rel="pRr" directed="false" shadow="false" column="79292" shadowCol="130256" srcRow="2228" trgRow="3161" color="EX-yellow" />
    <link srcID="9608" trgID="12125" rel="pRr" directed="false" shadow="false" column="79293" shadowCol="130257" srcRow="2228" trgRow="3162" color="EX-purple" />
    <link srcID="9608" trgID="12145" rel="pRr" directed="false" shadow="false" column="79294" shadowCol="130258" srcRow="2228" trgRow="3163" color="EX-dark-purple" />
    <link srcID="9608" trgID="12466" rel="pRr" directed="false" shadow="false" column="79295" shadowCol="130259" srcRow="2228" trgRow="3164" color="EX-dark-red" />
    <link srcID="9608" trgID="10680" rel="pRr" directed="false" shadow="false" column="79296" shadowCol="130260" srcRow="2228" trgRow="3280" color="EX-pale-green" />
    <link srcID="9608" trgID="11844" rel="pRr" directed="false" shadow="false" column="79297" shadowCol="130261" srcRow="2228" trgRow="3283" color="EX-pale-blue" />
    <link srcID="9608" trgID="11228" rel="pRr" directed="false" shadow="false" column="79298" shadowCol="130262" srcRow="2228" trgRow="3285" color="EX-dark-tan" />
    <link srcID="9608" trgID="12123" rel="pRr" directed="false" shadow="false" column="79299" shadowCol="130263" srcRow="2228" trgRow="3288" color="EX-pale-blue-magenta" />
    <link srcID="9608" trgID="11989" rel="pRr" directed="false" shadow="false" column="79300" shadowCol="130264" srcRow="2228" trgRow="3290" color="EX-pale-yellow orange" />
    <link srcID="9608" trgID="11118" rel="pRr" directed="false" shadow="false" column="79301" shadowCol="130265" srcRow="2228" trgRow="3292" color="EX-medium-magenta" />
    <link srcID="9608" trgID="11378" rel="pRr" directed="false" shadow="false" column="79302" shadowCol="130266" srcRow="2228" trgRow="3293" color="EX-pale-red" />
    <link srcID="9608" trgID="11230" rel="pRr" directed="false" shadow="false" column="79303" shadowCol="130267" srcRow="2228" trgRow="3294" color="EX-pale-cyan" />
    <link srcID="9608" trgID="10590" rel="pRr" directed="false" shadow="false" column="79304" shadowCol="130268" srcRow="2228" trgRow="3299" color="EX-pale-yellow-green" />
    <link srcID="9608" trgID="11017" rel="pRr" directed="false" shadow="false" column="79305" shadowCol="130269" srcRow="2228" trgRow="3302" color="EX-pale-purple" />
    <link srcID="9608" trgID="12284" rel="pRr" directed="false" shadow="false" column="79306" shadowCol="130270" srcRow="2228" trgRow="3303" color="EX-pale-magenta" />
    <link srcID="9608" trgID="12721" rel="pRr" directed="false" shadow="false" column="79307" shadowCol="130271" srcRow="2228" trgRow="3309" color="EX-pale-red-orange" />
    <link srcID="9608" trgID="10807" rel="pRr" directed="false" shadow="false" column="79308" shadowCol="130272" srcRow="2228" trgRow="3312" color="EX-blue" />
    <link srcID="9608" trgID="10723" rel="pRr" directed="false" shadow="false" column="79309" shadowCol="130273" srcRow="2228" trgRow="3313" color="EX-orange" />
    <link srcID="9608" trgID="13474" rel="pRr" directed="false" shadow="false" column="79310" shadowCol="130274" srcRow="2228" trgRow="3315" color="EX-dark-cyan" />
    <link srcID="9608" trgID="10993" rel="pRr" directed="false" shadow="false" column="79311" shadowCol="130275" srcRow="2228" trgRow="3316" color="EX-red" />
    <link srcID="9608" trgID="13231" rel="pRr" directed="false" shadow="false" column="79312" shadowCol="130276" srcRow="2228" trgRow="3317" color="EX-dark-orange" />
    <link srcID="9608" trgID="13415" rel="pRr" directed="false" shadow="false" column="79313" shadowCol="130277" srcRow="2228" trgRow="3318" color="EX-dark-gray-purple" />
    <link srcID="9608" trgID="12857" rel="pRr" directed="false" shadow="false" column="79314" shadowCol="130278" srcRow="2228" trgRow="3319" color="EX-cyan" />
    <link srcID="12384" trgID="9608" rel="pRr" directed="false" shadow="false" column="79315" shadowCol="130279" srcRow="3320" trgRow="2228" color="EX-yellow-orange" />
    <link srcID="9608" trgID="13232" rel="pRr" directed="false" shadow="false" column="79316" shadowCol="130280" srcRow="2228" trgRow="3321" color="EX-pure-blue" />
    <link srcID="9608" trgID="12002" rel="pRr" directed="false" shadow="false" column="79317" shadowCol="130281" srcRow="2228" trgRow="3322" color="EX-dark-yellow-green" />
    <link srcID="9608" trgID="13272" rel="pRr" directed="false" shadow="false" column="79318" shadowCol="130282" srcRow="2228" trgRow="3324" color="EX-dark-magenta" />
    <link srcID="9608" trgID="11757" rel="pRr" directed="false" shadow="false" column="79319" shadowCol="130283" srcRow="2228" trgRow="3325" color="EX-dark-green" />
    <link srcID="9608" trgID="12014" rel="pRr" directed="false" shadow="false" column="79320" shadowCol="130284" srcRow="2228" trgRow="3326" color="EX-blue-magenta" />
    <link srcID="9608" trgID="12561" rel="pRr" directed="false" shadow="false" column="79321" shadowCol="130285" srcRow="2228" trgRow="3328" color="EX-yellow-green" />
    <link srcID="9608" trgID="11177" rel="pRr" directed="false" shadow="false" column="79322" shadowCol="130286" srcRow="2228" trgRow="3330" color="EX-magenta" />
    <link srcID="9608" trgID="12526" rel="pRr" directed="false" shadow="false" column="79323" shadowCol="130287" srcRow="2228" trgRow="3331" color="EX-green" />
    <link srcID="9608" trgID="12366" rel="pRr" directed="false" shadow="false" column="79324" shadowCol="130288" srcRow="2228" trgRow="3333" color="EX-yellow" />
    <link srcID="9608" trgID="12707" rel="pRr" directed="false" shadow="false" column="79325" shadowCol="130289" srcRow="2228" trgRow="3339" color="EX-purple" />
    <link srcID="9608" trgID="13586" rel="pRr" directed="false" shadow="false" column="79326" shadowCol="130290" srcRow="2228" trgRow="3341" color="EX-dark-purple" />
    <link srcID="9608" trgID="11970" rel="pRr" directed="false" shadow="false" column="79327" shadowCol="130291" srcRow="2228" trgRow="3342" color="EX-dark-red" />
    <link srcID="9608" trgID="13792" rel="pRr" directed="false" shadow="false" column="79328" shadowCol="130292" srcRow="2228" trgRow="3343" color="EX-pale-green" />
    <link srcID="9608" trgID="12574" rel="pRr" directed="false" shadow="false" column="79329" shadowCol="130293" srcRow="2228" trgRow="3346" color="EX-pale-blue" />
    <link srcID="9608" trgID="13751" rel="pRr" directed="false" shadow="false" column="79330" shadowCol="130294" srcRow="2228" trgRow="3348" color="EX-dark-tan" />
    <link srcID="9608" trgID="12073" rel="pRr" directed="false" shadow="false" column="79331" shadowCol="130295" srcRow="2228" trgRow="3354" color="EX-pale-blue-magenta" />
    <link srcID="9608" trgID="12510" rel="pRr" directed="false" shadow="false" column="79332" shadowCol="130296" srcRow="2228" trgRow="3355" color="EX-pale-yellow orange" />
    <link srcID="9608" trgID="12785" rel="pRr" directed="false" shadow="false" column="79333" shadowCol="130297" srcRow="2228" trgRow="3356" color="EX-medium-magenta" />
    <link srcID="9608" trgID="11936" rel="pRr" directed="false" shadow="false" column="79334" shadowCol="130298" srcRow="2228" trgRow="3357" color="EX-pale-red" />
    <link srcID="9608" trgID="12407" rel="pRr" directed="false" shadow="false" column="79335" shadowCol="130299" srcRow="2228" trgRow="3361" color="EX-pale-cyan" />
    <link srcID="9608" trgID="10752" rel="pRr" directed="false" shadow="false" column="79336" shadowCol="130300" srcRow="2228" trgRow="3362" color="EX-pale-yellow-green" />
    <link srcID="9608" trgID="13180" rel="pRr" directed="false" shadow="false" column="79337" shadowCol="130301" srcRow="2228" trgRow="3363" color="EX-pale-purple" />
    <link srcID="9608" trgID="13317" rel="pRr" directed="false" shadow="false" column="79338" shadowCol="130302" srcRow="2228" trgRow="3364" color="EX-pale-magenta" />
    <link srcID="12007" trgID="9608" rel="pRr" directed="false" shadow="false" column="79339" shadowCol="130303" srcRow="3367" trgRow="2228" color="EX-pale-red-orange" />
    <link srcID="9608" trgID="11656" rel="pRr" directed="false" shadow="false" column="79340" shadowCol="130304" srcRow="2228" trgRow="3368" color="EX-blue" />
    <link srcID="9608" trgID="11019" rel="pRr" directed="false" shadow="false" column="79341" shadowCol="130305" srcRow="2228" trgRow="3373" color="EX-orange" />
    <link srcID="9608" trgID="11344" rel="pRr" directed="false" shadow="false" column="79342" shadowCol="130306" srcRow="2228" trgRow="3374" color="EX-dark-cyan" />
    <link srcID="9608" trgID="11822" rel="pRr" directed="false" shadow="false" column="79343" shadowCol="130307" srcRow="2228" trgRow="3375" color="EX-red" />
    <link srcID="9608" trgID="13791" rel="pRr" directed="false" shadow="false" column="79344" shadowCol="130308" srcRow="2228" trgRow="3376" color="EX-dark-orange" />
    <link srcID="9608" trgID="10674" rel="pRr" directed="false" shadow="false" column="79345" shadowCol="130309" srcRow="2228" trgRow="3377" color="EX-dark-gray-purple" />
    <link srcID="9608" trgID="13559" rel="pRr" directed="false" shadow="false" column="79346" shadowCol="130310" srcRow="2228" trgRow="3383" color="EX-cyan" />
    <link srcID="9608" trgID="10969" rel="pRr" directed="false" shadow="false" column="79347" shadowCol="130311" srcRow="2228" trgRow="3385" color="EX-yellow-orange" />
    <link srcID="9608" trgID="11281" rel="pRr" directed="false" shadow="false" column="79348" shadowCol="130312" srcRow="2228" trgRow="3389" color="EX-pure-blue" />
    <link srcID="9608" trgID="12578" rel="pRr" directed="false" shadow="false" column="79349" shadowCol="130313" srcRow="2228" trgRow="3390" color="EX-dark-yellow-green" />
    <link srcID="9608" trgID="12484" rel="pRr" directed="false" shadow="false" column="79350" shadowCol="130314" srcRow="2228" trgRow="3395" color="EX-dark-magenta" />
    <link srcID="9608" trgID="12575" rel="pRr" directed="false" shadow="false" column="79351" shadowCol="130315" srcRow="2228" trgRow="3396" color="EX-dark-green" />
    <link srcID="9608" trgID="11084" rel="pRr" directed="false" shadow="false" column="79352" shadowCol="130316" srcRow="2228" trgRow="3399" color="EX-blue-magenta" />
    <link srcID="9608" trgID="12341" rel="pRr" directed="false" shadow="false" column="79353" shadowCol="130317" srcRow="2228" trgRow="3404" color="EX-yellow-green" />
    <link srcID="9608" trgID="11325" rel="pRr" directed="false" shadow="false" column="79354" shadowCol="130318" srcRow="2228" trgRow="3407" color="EX-magenta" />
    <link srcID="9608" trgID="12165" rel="pRr" directed="false" shadow="false" column="79355" shadowCol="130319" srcRow="2228" trgRow="3410" color="EX-green" />
    <link srcID="9608" trgID="12594" rel="pRr" directed="false" shadow="false" column="79356" shadowCol="130320" srcRow="2228" trgRow="3413" color="EX-yellow" />
    <link srcID="9608" trgID="12758" rel="pRr" directed="false" shadow="false" column="79357" shadowCol="130321" srcRow="2228" trgRow="3414" color="EX-purple" />
    <link srcID="9608" trgID="11421" rel="pRr" directed="false" shadow="false" column="79358" shadowCol="130322" srcRow="2228" trgRow="3415" color="EX-dark-purple" />
    <link srcID="9608" trgID="11640" rel="pRr" directed="false" shadow="false" column="79359" shadowCol="130323" srcRow="2228" trgRow="3416" color="EX-dark-red" />
    <link srcID="9608" trgID="12856" rel="pRr" directed="false" shadow="false" column="79360" shadowCol="130324" srcRow="2228" trgRow="3417" color="EX-pale-green" />
    <link srcID="9608" trgID="11129" rel="pRr" directed="false" shadow="false" column="79361" shadowCol="130325" srcRow="2228" trgRow="3418" color="EX-pale-blue" />
    <link srcID="9608" trgID="12599" rel="pRr" directed="false" shadow="false" column="79362" shadowCol="130326" srcRow="2228" trgRow="3423" color="EX-dark-tan" />
    <link srcID="9608" trgID="10817" rel="pRr" directed="false" shadow="false" column="79363" shadowCol="130327" srcRow="2228" trgRow="3425" color="EX-pale-blue-magenta" />
    <link srcID="9608" trgID="13462" rel="pRr" directed="false" shadow="false" column="79364" shadowCol="130328" srcRow="2228" trgRow="3426" color="EX-pale-yellow orange" />
    <link srcID="9608" trgID="11015" rel="pRr" directed="false" shadow="false" column="79365" shadowCol="130329" srcRow="2228" trgRow="3427" color="EX-medium-magenta" />
    <link srcID="9608" trgID="12874" rel="pRr" directed="false" shadow="false" column="79366" shadowCol="130330" srcRow="2228" trgRow="3429" color="EX-pale-red" />
    <link srcID="9608" trgID="12066" rel="pRr" directed="false" shadow="false" column="79367" shadowCol="130331" srcRow="2228" trgRow="3431" color="EX-pale-cyan" />
    <link srcID="9608" trgID="11630" rel="pRr" directed="false" shadow="false" column="79368" shadowCol="130332" srcRow="2228" trgRow="3433" color="EX-pale-yellow-green" />
    <link srcID="9608" trgID="12797" rel="pRr" directed="false" shadow="false" column="79369" shadowCol="130333" srcRow="2228" trgRow="3434" color="EX-pale-purple" />
    <link srcID="9608" trgID="12876" rel="pRr" directed="false" shadow="false" column="79370" shadowCol="130334" srcRow="2228" trgRow="3435" color="EX-pale-magenta" />
    <link srcID="9608" trgID="12169" rel="pRr" directed="false" shadow="false" column="79371" shadowCol="130335" srcRow="2228" trgRow="3436" color="EX-pale-red-orange" />
    <link srcID="13167" trgID="9608" rel="pRr" directed="false" shadow="false" column="79372" shadowCol="130336" srcRow="3438" trgRow="2228" color="EX-blue" />
    <link srcID="13832" trgID="9608" rel="pRr" directed="false" shadow="false" column="79373" shadowCol="130337" srcRow="3439" trgRow="2228" color="EX-orange" />
    <link srcID="9608" trgID="11670" rel="pRr" directed="false" shadow="false" column="79374" shadowCol="130338" srcRow="2228" trgRow="3440" color="EX-dark-cyan" />
    <link srcID="9608" trgID="10923" rel="pRr" directed="false" shadow="false" column="79375" shadowCol="130339" srcRow="2228" trgRow="3447" color="EX-red" />
    <link srcID="9608" trgID="13567" rel="pRr" directed="false" shadow="false" column="79376" shadowCol="130340" srcRow="2228" trgRow="3448" color="EX-dark-orange" />
    <link srcID="13168" trgID="9608" rel="pRr" directed="false" shadow="false" column="79377" shadowCol="130341" srcRow="3450" trgRow="2228" color="EX-dark-gray-purple" />
    <link srcID="9608" trgID="12183" rel="pRr" directed="false" shadow="false" column="79378" shadowCol="130342" srcRow="2228" trgRow="3452" color="EX-cyan" />
    <link srcID="9608" trgID="12730" rel="pRr" directed="false" shadow="false" column="79379" shadowCol="130343" srcRow="2228" trgRow="3453" color="EX-yellow-orange" />
    <link srcID="9608" trgID="12063" rel="pRr" directed="false" shadow="false" column="79380" shadowCol="130344" srcRow="2228" trgRow="3454" color="EX-pure-blue" />
    <link srcID="9608" trgID="11275" rel="pRr" directed="false" shadow="false" column="79381" shadowCol="130345" srcRow="2228" trgRow="3455" color="EX-dark-yellow-green" />
    <link srcID="9608" trgID="13825" rel="pRr" directed="false" shadow="false" column="79382" shadowCol="130346" srcRow="2228" trgRow="3456" color="EX-dark-magenta" />
    <link srcID="9608" trgID="11814" rel="pRr" directed="false" shadow="false" column="79383" shadowCol="130347" srcRow="2228" trgRow="3458" color="EX-dark-green" />
    <link srcID="9608" trgID="10919" rel="pRr" directed="false" shadow="false" column="79384" shadowCol="130348" srcRow="2228" trgRow="3459" color="EX-blue-magenta" />
    <link srcID="9608" trgID="11525" rel="pRr" directed="false" shadow="false" column="79385" shadowCol="130349" srcRow="2228" trgRow="3462" color="EX-yellow-green" />
    <link srcID="9608" trgID="12429" rel="pRr" directed="false" shadow="false" column="79386" shadowCol="130350" srcRow="2228" trgRow="3463" color="EX-magenta" />
    <link srcID="9608" trgID="11287" rel="pRr" directed="false" shadow="false" column="79387" shadowCol="130351" srcRow="2228" trgRow="3467" color="EX-green" />
    <link srcID="9608" trgID="11980" rel="pRr" directed="false" shadow="false" column="79388" shadowCol="130352" srcRow="2228" trgRow="3469" color="EX-yellow" />
    <link srcID="9608" trgID="11692" rel="pRr" directed="false" shadow="false" column="79389" shadowCol="130353" srcRow="2228" trgRow="3470" color="EX-purple" />
    <link srcID="9608" trgID="13068" rel="pRr" directed="false" shadow="false" column="79390" shadowCol="130354" srcRow="2228" trgRow="3471" color="EX-dark-purple" />
    <link srcID="9608" trgID="12688" rel="pRr" directed="false" shadow="false" column="79391" shadowCol="130355" srcRow="2228" trgRow="3473" color="EX-dark-red" />
    <link srcID="9608" trgID="10784" rel="pRr" directed="false" shadow="false" column="79392" shadowCol="130356" srcRow="2228" trgRow="3474" color="EX-pale-green" />
    <link srcID="9608" trgID="10994" rel="pRr" directed="false" shadow="false" column="79393" shadowCol="130357" srcRow="2228" trgRow="3477" color="EX-pale-blue" />
    <link srcID="9608" trgID="10659" rel="pRr" directed="false" shadow="false" column="79394" shadowCol="130358" srcRow="2228" trgRow="3478" color="EX-dark-tan" />
    <link srcID="9608" trgID="11008" rel="pRr" directed="false" shadow="false" column="79395" shadowCol="130359" srcRow="2228" trgRow="3480" color="EX-pale-blue-magenta" />
    <link srcID="11851" trgID="9608" rel="pRr" directed="false" shadow="false" column="79396" shadowCol="130360" srcRow="3484" trgRow="2228" color="EX-pale-yellow orange" />
    <link srcID="9608" trgID="11613" rel="pRr" directed="false" shadow="false" column="79397" shadowCol="130361" srcRow="2228" trgRow="3486" color="EX-medium-magenta" />
    <link srcID="9608" trgID="11909" rel="pRr" directed="false" shadow="false" column="79398" shadowCol="130362" srcRow="2228" trgRow="3487" color="EX-pale-red" />
    <link srcID="9608" trgID="11167" rel="pRr" directed="false" shadow="false" column="79399" shadowCol="130363" srcRow="2228" trgRow="3490" color="EX-pale-cyan" />
    <link srcID="9608" trgID="10625" rel="pRr" directed="false" shadow="false" column="79400" shadowCol="130364" srcRow="2228" trgRow="3491" color="EX-pale-yellow-green" />
    <link srcID="9608" trgID="11157" rel="pRr" directed="false" shadow="false" column="79401" shadowCol="130365" srcRow="2228" trgRow="3493" color="EX-pale-purple" />
    <link srcID="9608" trgID="10980" rel="pRr" directed="false" shadow="false" column="79402" shadowCol="130366" srcRow="2228" trgRow="3496" color="EX-pale-magenta" />
    <link srcID="9608" trgID="13142" rel="pRr" directed="false" shadow="false" column="79403" shadowCol="130367" srcRow="2228" trgRow="3497" color="EX-pale-red-orange" />
    <link srcID="9608" trgID="10998" rel="pRr" directed="false" shadow="false" column="79404" shadowCol="130368" srcRow="2228" trgRow="3498" color="EX-blue" />
    <link srcID="9608" trgID="11823" rel="pRr" directed="false" shadow="false" column="79405" shadowCol="130369" srcRow="2228" trgRow="3499" color="EX-orange" />
    <link srcID="9608" trgID="11668" rel="pRr" directed="false" shadow="false" column="79406" shadowCol="130370" srcRow="2228" trgRow="3501" color="EX-dark-cyan" />
    <link srcID="9608" trgID="11690" rel="pRr" directed="false" shadow="false" column="79407" shadowCol="130371" srcRow="2228" trgRow="3502" color="EX-red" />
    <link srcID="9608" trgID="13633" rel="pRr" directed="false" shadow="false" column="79408" shadowCol="130372" srcRow="2228" trgRow="3503" color="EX-dark-orange" />
    <link srcID="9608" trgID="12967" rel="pRr" directed="false" shadow="false" column="79409" shadowCol="130373" srcRow="2228" trgRow="3504" color="EX-dark-gray-purple" />
    <link srcID="9608" trgID="11762" rel="pRr" directed="false" shadow="false" column="79410" shadowCol="130374" srcRow="2228" trgRow="3507" color="EX-cyan" />
    <link srcID="9608" trgID="13649" rel="pRr" directed="false" shadow="false" column="79411" shadowCol="130375" srcRow="2228" trgRow="3508" color="EX-yellow-orange" />
    <link srcID="9608" trgID="13838" rel="pRr" directed="false" shadow="false" column="79412" shadowCol="130376" srcRow="2228" trgRow="3509" color="EX-pure-blue" />
    <link srcID="9608" trgID="10902" rel="pRr" directed="false" shadow="false" column="79413" shadowCol="130377" srcRow="2228" trgRow="3510" color="EX-dark-yellow-green" />
    <link srcID="9608" trgID="13866" rel="pRr" directed="false" shadow="false" column="79414" shadowCol="130378" srcRow="2228" trgRow="3511" color="EX-dark-magenta" />
    <link srcID="9608" trgID="12295" rel="pRr" directed="false" shadow="false" column="79415" shadowCol="130379" srcRow="2228" trgRow="3518" color="EX-dark-green" />
    <link srcID="9608" trgID="13367" rel="pRr" directed="false" shadow="false" column="79416" shadowCol="130380" srcRow="2228" trgRow="3520" color="EX-blue-magenta" />
    <link srcID="10592" trgID="9608" rel="pRr" directed="false" shadow="false" column="79417" shadowCol="130381" srcRow="3521" trgRow="2228" color="EX-yellow-green" />
    <link srcID="9608" trgID="11858" rel="pRr" directed="false" shadow="false" column="79418" shadowCol="130382" srcRow="2228" trgRow="3524" color="EX-magenta" />
    <link srcID="9608" trgID="10826" rel="pRr" directed="false" shadow="false" column="79419" shadowCol="130383" srcRow="2228" trgRow="3529" color="EX-green" />
    <link srcID="9608" trgID="11293" rel="pRr" directed="false" shadow="false" column="79420" shadowCol="130384" srcRow="2228" trgRow="3530" color="EX-yellow" />
    <link srcID="9608" trgID="12616" rel="pRr" directed="false" shadow="false" column="79421" shadowCol="130385" srcRow="2228" trgRow="3531" color="EX-purple" />
    <link srcID="9608" trgID="11294" rel="pRr" directed="false" shadow="false" column="79422" shadowCol="130386" srcRow="2228" trgRow="3534" color="EX-dark-purple" />
    <link srcID="9608" trgID="12339" rel="pRr" directed="false" shadow="false" column="79423" shadowCol="130387" srcRow="2228" trgRow="3536" color="EX-dark-red" />
    <link srcID="9608" trgID="13125" rel="pRr" directed="false" shadow="false" column="79424" shadowCol="130388" srcRow="2228" trgRow="3538" color="EX-pale-green" />
    <link srcID="9608" trgID="13854" rel="pRr" directed="false" shadow="false" column="79425" shadowCol="130389" srcRow="2228" trgRow="3541" color="EX-pale-blue" />
    <link srcID="12258" trgID="9608" rel="pRr" directed="false" shadow="false" column="79426" shadowCol="130390" srcRow="3545" trgRow="2228" color="EX-dark-tan" />
    <link srcID="9608" trgID="13351" rel="pRr" directed="false" shadow="false" column="79427" shadowCol="130391" srcRow="2228" trgRow="3549" color="EX-pale-blue-magenta" />
    <link srcID="9608" trgID="11482" rel="pRr" directed="false" shadow="false" column="79428" shadowCol="130392" srcRow="2228" trgRow="3551" color="EX-pale-yellow orange" />
    <link srcID="9608" trgID="11519" rel="pRr" directed="false" shadow="false" column="79429" shadowCol="130393" srcRow="2228" trgRow="3553" color="EX-medium-magenta" />
    <link srcID="9608" trgID="11731" rel="pRr" directed="false" shadow="false" column="79430" shadowCol="130394" srcRow="2228" trgRow="3555" color="EX-pale-red" />
    <link srcID="9608" trgID="10637" rel="pRr" directed="false" shadow="false" column="79431" shadowCol="130395" srcRow="2228" trgRow="3557" color="EX-pale-cyan" />
    <link srcID="9608" trgID="10943" rel="pRr" directed="false" shadow="false" column="79432" shadowCol="130396" srcRow="2228" trgRow="3558" color="EX-pale-yellow-green" />
    <link srcID="9608" trgID="11297" rel="pRr" directed="false" shadow="false" column="79433" shadowCol="130397" srcRow="2228" trgRow="3563" color="EX-pale-purple" />
    <link srcID="9608" trgID="10661" rel="pRr" directed="false" shadow="false" column="79434" shadowCol="130398" srcRow="2228" trgRow="3567" color="EX-pale-magenta" />
    <link srcID="9608" trgID="13295" rel="pRr" directed="false" shadow="false" column="79435" shadowCol="130399" srcRow="2228" trgRow="3568" color="EX-pale-red-orange" />
    <link srcID="9608" trgID="11460" rel="pRr" directed="false" shadow="false" column="79436" shadowCol="130400" srcRow="2228" trgRow="3569" color="EX-blue" />
    <link srcID="11927" trgID="9608" rel="pRr" directed="false" shadow="false" column="79437" shadowCol="130401" srcRow="3572" trgRow="2228" color="EX-orange" />
    <link srcID="9608" trgID="10900" rel="pRr" directed="false" shadow="false" column="79438" shadowCol="130402" srcRow="2228" trgRow="3573" color="EX-dark-cyan" />
    <link srcID="9608" trgID="11660" rel="pRr" directed="false" shadow="false" column="79439" shadowCol="130403" srcRow="2228" trgRow="3574" color="EX-red" />
    <link srcID="9608" trgID="13861" rel="pRr" directed="false" shadow="false" column="79440" shadowCol="130404" srcRow="2228" trgRow="3579" color="EX-dark-orange" />
    <link srcID="9608" trgID="13927" rel="pRr" directed="false" shadow="false" column="79441" shadowCol="130405" srcRow="2228" trgRow="3580" color="EX-dark-gray-purple" />
    <link srcID="9608" trgID="11346" rel="pRr" directed="false" shadow="false" column="79442" shadowCol="130406" srcRow="2228" trgRow="3581" color="EX-cyan" />
    <link srcID="9608" trgID="13678" rel="pRr" directed="false" shadow="false" column="79443" shadowCol="130407" srcRow="2228" trgRow="3583" color="EX-yellow-orange" />
    <link srcID="9608" trgID="11625" rel="pRr" directed="false" shadow="false" column="79444" shadowCol="130408" srcRow="2228" trgRow="3586" color="EX-pure-blue" />
    <link srcID="9608" trgID="13821" rel="pRr" directed="false" shadow="false" column="79445" shadowCol="130409" srcRow="2228" trgRow="3587" color="EX-dark-yellow-green" />
    <link srcID="9608" trgID="11241" rel="pRr" directed="false" shadow="false" column="79446" shadowCol="130410" srcRow="2228" trgRow="3588" color="EX-dark-magenta" />
    <link srcID="9608" trgID="11234" rel="pRr" directed="false" shadow="false" column="79447" shadowCol="130411" srcRow="2228" trgRow="3589" color="EX-dark-green" />
    <link srcID="9608" trgID="11418" rel="pRr" directed="false" shadow="false" column="79448" shadowCol="130412" srcRow="2228" trgRow="3590" color="EX-blue-magenta" />
    <link srcID="11090" trgID="9608" rel="pRr" directed="false" shadow="false" column="79449" shadowCol="130413" srcRow="3595" trgRow="2228" color="EX-yellow-green" />
    <link srcID="9608" trgID="11576" rel="pRr" directed="false" shadow="false" column="79450" shadowCol="130414" srcRow="2228" trgRow="3602" color="EX-magenta" />
    <link srcID="9608" trgID="11502" rel="pRr" directed="false" shadow="false" column="79451" shadowCol="130415" srcRow="2228" trgRow="3605" color="EX-green" />
    <link srcID="9608" trgID="12805" rel="pRr" directed="false" shadow="false" column="79452" shadowCol="130416" srcRow="2228" trgRow="3608" color="EX-yellow" />
    <link srcID="9608" trgID="12140" rel="pRr" directed="false" shadow="false" column="79453" shadowCol="130417" srcRow="2228" trgRow="3612" color="EX-purple" />
    <link srcID="9608" trgID="12057" rel="pRr" directed="false" shadow="false" column="79454" shadowCol="130418" srcRow="2228" trgRow="3618" color="EX-dark-purple" />
    <link srcID="9608" trgID="13033" rel="pRr" directed="false" shadow="false" column="79455" shadowCol="130419" srcRow="2228" trgRow="3619" color="EX-dark-red" />
    <link srcID="9608" trgID="13926" rel="pRr" directed="false" shadow="false" column="79456" shadowCol="130420" srcRow="2228" trgRow="3620" color="EX-pale-green" />
    <link srcID="9608" trgID="12838" rel="pRr" directed="false" shadow="false" column="79457" shadowCol="130421" srcRow="2228" trgRow="3622" color="EX-pale-blue" />
    <link srcID="9608" trgID="12615" rel="pRr" directed="false" shadow="false" column="79458" shadowCol="130422" srcRow="2228" trgRow="3623" color="EX-dark-tan" />
    <link srcID="9608" trgID="13752" rel="pRr" directed="false" shadow="false" column="79459" shadowCol="130423" srcRow="2228" trgRow="3626" color="EX-pale-blue-magenta" />
    <link srcID="9608" trgID="11622" rel="pRr" directed="false" shadow="false" column="79460" shadowCol="130424" srcRow="2228" trgRow="3627" color="EX-pale-yellow orange" />
    <link srcID="9608" trgID="11782" rel="pRr" directed="false" shadow="false" column="79461" shadowCol="130425" srcRow="2228" trgRow="3629" color="EX-medium-magenta" />
    <link srcID="9608" trgID="11912" rel="pRr" directed="false" shadow="false" column="79462" shadowCol="130426" srcRow="2228" trgRow="3631" color="EX-pale-red" />
    <link srcID="9608" trgID="12405" rel="pRr" directed="false" shadow="false" column="79463" shadowCol="130427" srcRow="2228" trgRow="3636" color="EX-pale-cyan" />
    <link srcID="9608" trgID="11264" rel="pRr" directed="false" shadow="false" column="79464" shadowCol="130428" srcRow="2228" trgRow="3637" color="EX-pale-yellow-green" />
    <link srcID="9608" trgID="11694" rel="pRr" directed="false" shadow="false" column="79465" shadowCol="130429" srcRow="2228" trgRow="3639" color="EX-pale-purple" />
    <link srcID="9608" trgID="13135" rel="pRr" directed="false" shadow="false" column="79466" shadowCol="130430" srcRow="2228" trgRow="3640" color="EX-pale-magenta" />
    <link srcID="9608" trgID="12120" rel="pRr" directed="false" shadow="false" column="79467" shadowCol="130431" srcRow="2228" trgRow="3641" color="EX-pale-red-orange" />
    <link srcID="9608" trgID="10630" rel="pRr" directed="false" shadow="false" column="79468" shadowCol="130432" srcRow="2228" trgRow="3644" color="EX-blue" />
    <link srcID="9608" trgID="12709" rel="pRr" directed="false" shadow="false" column="79469" shadowCol="130433" srcRow="2228" trgRow="3647" color="EX-orange" />
    <link srcID="9608" trgID="12762" rel="pRr" directed="false" shadow="false" column="79470" shadowCol="130434" srcRow="2228" trgRow="3648" color="EX-dark-cyan" />
    <link srcID="9608" trgID="12793" rel="pRr" directed="false" shadow="false" column="79471" shadowCol="130435" srcRow="2228" trgRow="3650" color="EX-red" />
    <link srcID="9608" trgID="12810" rel="pRr" directed="false" shadow="false" column="79472" shadowCol="130436" srcRow="2228" trgRow="3652" color="EX-dark-orange" />
    <link srcID="9608" trgID="13607" rel="pRr" directed="false" shadow="false" column="79473" shadowCol="130437" srcRow="2228" trgRow="3654" color="EX-dark-gray-purple" />
    <link srcID="9608" trgID="13211" rel="pRr" directed="false" shadow="false" column="79474" shadowCol="130438" srcRow="2228" trgRow="3657" color="EX-cyan" />
    <link srcID="9608" trgID="10831" rel="pRr" directed="false" shadow="false" column="79475" shadowCol="130439" srcRow="2228" trgRow="3658" color="EX-yellow-orange" />
    <link srcID="9608" trgID="13872" rel="pRr" directed="false" shadow="false" column="79476" shadowCol="130440" srcRow="2228" trgRow="3660" color="EX-pure-blue" />
    <link srcID="9608" trgID="13449" rel="pRr" directed="false" shadow="false" column="79477" shadowCol="130441" srcRow="2228" trgRow="3662" color="EX-dark-yellow-green" />
    <link srcID="9608" trgID="10911" rel="pRr" directed="false" shadow="false" column="79478" shadowCol="130442" srcRow="2228" trgRow="3665" color="EX-dark-magenta" />
    <link srcID="9608" trgID="11583" rel="pRr" directed="false" shadow="false" column="79479" shadowCol="130443" srcRow="2228" trgRow="3667" color="EX-dark-green" />
    <link srcID="9608" trgID="13471" rel="pRr" directed="false" shadow="false" column="79480" shadowCol="130444" srcRow="2228" trgRow="3668" color="EX-blue-magenta" />
    <link srcID="9608" trgID="13680" rel="pRr" directed="false" shadow="false" column="79481" shadowCol="130445" srcRow="2228" trgRow="3672" color="EX-yellow-green" />
    <link srcID="9608" trgID="11087" rel="pRr" directed="false" shadow="false" column="79482" shadowCol="130446" srcRow="2228" trgRow="3673" color="EX-magenta" />
    <link srcID="9608" trgID="11597" rel="pRr" directed="false" shadow="false" column="79483" shadowCol="130447" srcRow="2228" trgRow="3676" color="EX-green" />
    <link srcID="9608" trgID="12321" rel="pRr" directed="false" shadow="false" column="79484" shadowCol="130448" srcRow="2228" trgRow="3681" color="EX-yellow" />
    <link srcID="9608" trgID="11240" rel="pRr" directed="false" shadow="false" column="79485" shadowCol="130449" srcRow="2228" trgRow="3682" color="EX-purple" />
    <link srcID="9608" trgID="13269" rel="pRr" directed="false" shadow="false" column="79486" shadowCol="130450" srcRow="2228" trgRow="3684" color="EX-dark-purple" />
    <link srcID="9608" trgID="13214" rel="pRr" directed="false" shadow="false" column="79487" shadowCol="130451" srcRow="2228" trgRow="3687" color="EX-dark-red" />
    <link srcID="9608" trgID="13857" rel="pRr" directed="false" shadow="false" column="79488" shadowCol="130452" srcRow="2228" trgRow="3689" color="EX-pale-green" />
    <link srcID="9608" trgID="12441" rel="pRr" directed="false" shadow="false" column="79489" shadowCol="130453" srcRow="2228" trgRow="3695" color="EX-pale-blue" />
    <link srcID="9608" trgID="11309" rel="pRr" directed="false" shadow="false" column="79490" shadowCol="130454" srcRow="2228" trgRow="3696" color="EX-dark-tan" />
    <link srcID="9608" trgID="11106" rel="pRr" directed="false" shadow="false" column="79491" shadowCol="130455" srcRow="2228" trgRow="3700" color="EX-pale-blue-magenta" />
    <link srcID="9608" trgID="14032" rel="pRr" directed="false" shadow="false" column="79492" shadowCol="130456" srcRow="2228" trgRow="3702" color="EX-pale-yellow orange" />
    <link srcID="9608" trgID="13042" rel="pRr" directed="false" shadow="false" column="79493" shadowCol="130457" srcRow="2228" trgRow="3703" color="EX-medium-magenta" />
    <link srcID="9608" trgID="10651" rel="pRr" directed="false" shadow="false" column="79494" shadowCol="130458" srcRow="2228" trgRow="3704" color="EX-pale-red" />
    <link srcID="9608" trgID="10908" rel="pRr" directed="false" shadow="false" column="79495" shadowCol="130459" srcRow="2228" trgRow="3708" color="EX-pale-cyan" />
    <link srcID="9608" trgID="13665" rel="pRr" directed="false" shadow="false" column="79496" shadowCol="130460" srcRow="2228" trgRow="3709" color="EX-pale-yellow-green" />
    <link srcID="9608" trgID="12923" rel="pRr" directed="false" shadow="false" column="79497" shadowCol="130461" srcRow="2228" trgRow="3710" color="EX-pale-purple" />
    <link srcID="9608" trgID="11967" rel="pRr" directed="false" shadow="false" column="79498" shadowCol="130462" srcRow="2228" trgRow="3711" color="EX-pale-magenta" />
    <link srcID="9608" trgID="12586" rel="pRr" directed="false" shadow="false" column="79499" shadowCol="130463" srcRow="2228" trgRow="3712" color="EX-pale-red-orange" />
    <link srcID="9608" trgID="10599" rel="pRr" directed="false" shadow="false" column="79500" shadowCol="130464" srcRow="2228" trgRow="3714" color="EX-blue" />
    <link srcID="11429" trgID="9608" rel="pRr" directed="false" shadow="false" column="79501" shadowCol="130465" srcRow="3718" trgRow="2228" color="EX-orange" />
    <link srcID="9608" trgID="12084" rel="pRr" directed="false" shadow="false" column="79502" shadowCol="130466" srcRow="2228" trgRow="3722" color="EX-dark-cyan" />
    <link srcID="9608" trgID="12447" rel="pRr" directed="false" shadow="false" column="79503" shadowCol="130467" srcRow="2228" trgRow="3725" color="EX-red" />
    <link srcID="9608" trgID="12829" rel="pRr" directed="false" shadow="false" column="79504" shadowCol="130468" srcRow="2228" trgRow="3726" color="EX-dark-orange" />
    <link srcID="9608" trgID="13568" rel="pRr" directed="false" shadow="false" column="79505" shadowCol="130469" srcRow="2228" trgRow="3729" color="EX-dark-gray-purple" />
    <link srcID="9608" trgID="13108" rel="pRr" directed="false" shadow="false" column="79506" shadowCol="130470" srcRow="2228" trgRow="3732" color="EX-cyan" />
    <link srcID="9608" trgID="12379" rel="pRr" directed="false" shadow="false" column="79507" shadowCol="130471" srcRow="2228" trgRow="3735" color="EX-yellow-orange" />
    <link srcID="9608" trgID="10635" rel="pRr" directed="false" shadow="false" column="79508" shadowCol="130472" srcRow="2228" trgRow="3736" color="EX-pure-blue" />
    <link srcID="9608" trgID="11217" rel="pRr" directed="false" shadow="false" column="79509" shadowCol="130473" srcRow="2228" trgRow="3741" color="EX-dark-yellow-green" />
    <link srcID="9608" trgID="12841" rel="pRr" directed="false" shadow="false" column="79510" shadowCol="130474" srcRow="2228" trgRow="3743" color="EX-dark-magenta" />
    <link srcID="9608" trgID="10803" rel="pRr" directed="false" shadow="false" column="79511" shadowCol="130475" srcRow="2228" trgRow="3744" color="EX-dark-green" />
    <link srcID="9608" trgID="13238" rel="pRr" directed="false" shadow="false" column="79512" shadowCol="130476" srcRow="2228" trgRow="3746" color="EX-blue-magenta" />
    <link srcID="9608" trgID="13251" rel="pRr" directed="false" shadow="false" column="79513" shadowCol="130477" srcRow="2228" trgRow="3747" color="EX-yellow-green" />
    <link srcID="9608" trgID="11458" rel="pRr" directed="false" shadow="false" column="79514" shadowCol="130478" srcRow="2228" trgRow="3748" color="EX-magenta" />
    <link srcID="9608" trgID="10629" rel="pRr" directed="false" shadow="false" column="79515" shadowCol="130479" srcRow="2228" trgRow="3753" color="EX-green" />
    <link srcID="9608" trgID="11602" rel="pRr" directed="false" shadow="false" column="79516" shadowCol="130480" srcRow="2228" trgRow="3755" color="EX-yellow" />
    <link srcID="9608" trgID="11866" rel="pRr" directed="false" shadow="false" column="79517" shadowCol="130481" srcRow="2228" trgRow="3757" color="EX-purple" />
    <link srcID="9608" trgID="12795" rel="pRr" directed="false" shadow="false" column="79518" shadowCol="130482" srcRow="2228" trgRow="3759" color="EX-dark-purple" />
    <link srcID="9608" trgID="11243" rel="pRr" directed="false" shadow="false" column="79519" shadowCol="130483" srcRow="2228" trgRow="3762" color="EX-dark-red" />
    <link srcID="9608" trgID="11268" rel="pRr" directed="false" shadow="false" column="79520" shadowCol="130484" srcRow="2228" trgRow="3766" color="EX-pale-green" />
    <link srcID="9608" trgID="13473" rel="pRr" directed="false" shadow="false" column="79521" shadowCol="130485" srcRow="2228" trgRow="3767" color="EX-pale-blue" />
    <link srcID="9608" trgID="12899" rel="pRr" directed="false" shadow="false" column="79522" shadowCol="130486" srcRow="2228" trgRow="3771" color="EX-dark-tan" />
    <link srcID="9608" trgID="13314" rel="pRr" directed="false" shadow="false" column="79523" shadowCol="130487" srcRow="2228" trgRow="3775" color="EX-pale-blue-magenta" />
    <link srcID="9608" trgID="12136" rel="pRr" directed="false" shadow="false" column="79524" shadowCol="130488" srcRow="2228" trgRow="3776" color="EX-pale-yellow orange" />
    <link srcID="9608" trgID="11818" rel="pRr" directed="false" shadow="false" column="79525" shadowCol="130489" srcRow="2228" trgRow="3780" color="EX-medium-magenta" />
    <link srcID="9608" trgID="12453" rel="pRr" directed="false" shadow="false" column="79526" shadowCol="130490" srcRow="2228" trgRow="3781" color="EX-pale-red" />
    <link srcID="9608" trgID="11112" rel="pRr" directed="false" shadow="false" column="79527" shadowCol="130491" srcRow="2228" trgRow="3782" color="EX-pale-cyan" />
    <link srcID="13913" trgID="9608" rel="pRr" directed="false" shadow="false" column="79528" shadowCol="130492" srcRow="3784" trgRow="2228" color="EX-pale-yellow-green" />
    <link srcID="9608" trgID="12750" rel="pRr" directed="false" shadow="false" column="79529" shadowCol="130493" srcRow="2228" trgRow="3790" color="EX-pale-purple" />
    <link srcID="9608" trgID="11746" rel="pRr" directed="false" shadow="false" column="79530" shadowCol="130494" srcRow="2228" trgRow="3800" color="EX-pale-magenta" />
    <link srcID="9608" trgID="12909" rel="pRr" directed="false" shadow="false" column="79531" shadowCol="130495" srcRow="2228" trgRow="3801" color="EX-pale-red-orange" />
    <link srcID="9608" trgID="11047" rel="pRr" directed="false" shadow="false" column="79532" shadowCol="130496" srcRow="2228" trgRow="3804" color="EX-blue" />
    <link srcID="9608" trgID="12127" rel="pRr" directed="false" shadow="false" column="79533" shadowCol="130497" srcRow="2228" trgRow="3805" color="EX-orange" />
    <link srcID="9608" trgID="13362" rel="pRr" directed="false" shadow="false" column="79534" shadowCol="130498" srcRow="2228" trgRow="3808" color="EX-dark-cyan" />
    <link srcID="9608" trgID="12521" rel="pRr" directed="false" shadow="false" column="79535" shadowCol="130499" srcRow="2228" trgRow="3809" color="EX-red" />
    <link srcID="9608" trgID="11319" rel="pRr" directed="false" shadow="false" column="79536" shadowCol="130500" srcRow="2228" trgRow="3812" color="EX-dark-orange" />
    <link srcID="11552" trgID="9608" rel="pRr" directed="false" shadow="false" column="79537" shadowCol="130501" srcRow="3813" trgRow="2228" color="EX-dark-gray-purple" />
    <link srcID="9608" trgID="10676" rel="pRr" directed="false" shadow="false" column="79538" shadowCol="130502" srcRow="2228" trgRow="3816" color="EX-cyan" />
    <link srcID="9608" trgID="12775" rel="pRr" directed="false" shadow="false" column="79539" shadowCol="130503" srcRow="2228" trgRow="3818" color="EX-yellow-orange" />
    <link srcID="9608" trgID="12602" rel="pRr" directed="false" shadow="false" column="79540" shadowCol="130504" srcRow="2228" trgRow="3824" color="EX-pure-blue" />
    <link srcID="9608" trgID="11483" rel="pRr" directed="false" shadow="false" column="79541" shadowCol="130505" srcRow="2228" trgRow="3828" color="EX-dark-yellow-green" />
    <link srcID="9608" trgID="11747" rel="pRr" directed="false" shadow="false" column="79542" shadowCol="130506" srcRow="2228" trgRow="3829" color="EX-dark-magenta" />
    <link srcID="9608" trgID="11073" rel="pRr" directed="false" shadow="false" column="79543" shadowCol="130507" srcRow="2228" trgRow="3831" color="EX-dark-green" />
    <link srcID="9608" trgID="13580" rel="pRr" directed="false" shadow="false" column="79544" shadowCol="130508" srcRow="2228" trgRow="3833" color="EX-blue-magenta" />
    <link srcID="9608" trgID="13133" rel="pRr" directed="false" shadow="false" column="79545" shadowCol="130509" srcRow="2228" trgRow="3834" color="EX-yellow-green" />
    <link srcID="9608" trgID="11104" rel="pRr" directed="false" shadow="false" column="79546" shadowCol="130510" srcRow="2228" trgRow="3837" color="EX-magenta" />
    <link srcID="9608" trgID="12604" rel="pRr" directed="false" shadow="false" column="79547" shadowCol="130511" srcRow="2228" trgRow="3839" color="EX-green" />
    <link srcID="11853" trgID="9608" rel="pRr" directed="false" shadow="false" column="79548" shadowCol="130512" srcRow="3840" trgRow="2228" color="EX-yellow" />
    <link srcID="9608" trgID="11577" rel="pRr" directed="false" shadow="false" column="79549" shadowCol="130513" srcRow="2228" trgRow="3841" color="EX-purple" />
    <link srcID="9608" trgID="12749" rel="pRr" directed="false" shadow="false" column="79550" shadowCol="130514" srcRow="2228" trgRow="3842" color="EX-dark-purple" />
    <link srcID="9608" trgID="13149" rel="pRr" directed="false" shadow="false" column="79551" shadowCol="130515" srcRow="2228" trgRow="3845" color="EX-dark-red" />
    <link srcID="9608" trgID="12026" rel="pRr" directed="false" shadow="false" column="79552" shadowCol="130516" srcRow="2228" trgRow="3846" color="EX-pale-green" />
    <link srcID="9608" trgID="12600" rel="pRr" directed="false" shadow="false" column="79553" shadowCol="130517" srcRow="2228" trgRow="3848" color="EX-pale-blue" />
    <link srcID="9608" trgID="11145" rel="pRr" directed="false" shadow="false" column="79554" shadowCol="130518" srcRow="2228" trgRow="3849" color="EX-dark-tan" />
    <link srcID="9608" trgID="13249" rel="pRr" directed="false" shadow="false" column="79555" shadowCol="130519" srcRow="2228" trgRow="3853" color="EX-pale-blue-magenta" />
    <link srcID="9608" trgID="12104" rel="pRr" directed="false" shadow="false" column="79556" shadowCol="130520" srcRow="2228" trgRow="3854" color="EX-pale-yellow orange" />
    <link srcID="9608" trgID="10816" rel="pRr" directed="false" shadow="false" column="79557" shadowCol="130521" srcRow="2228" trgRow="3857" color="EX-medium-magenta" />
    <link srcID="9608" trgID="10622" rel="pRr" directed="false" shadow="false" column="79558" shadowCol="130522" srcRow="2228" trgRow="3861" color="EX-pale-red" />
    <link srcID="9608" trgID="12592" rel="pRr" directed="false" shadow="false" column="79559" shadowCol="130523" srcRow="2228" trgRow="3863" color="EX-pale-cyan" />
    <link srcID="9608" trgID="12381" rel="pRr" directed="false" shadow="false" column="79560" shadowCol="130524" srcRow="2228" trgRow="3865" color="EX-pale-yellow-green" />
    <link srcID="9608" trgID="13122" rel="pRr" directed="false" shadow="false" column="79561" shadowCol="130525" srcRow="2228" trgRow="3867" color="EX-pale-purple" />
    <link srcID="9608" trgID="13843" rel="pRr" directed="false" shadow="false" column="79562" shadowCol="130526" srcRow="2228" trgRow="3868" color="EX-pale-magenta" />
    <link srcID="9608" trgID="10718" rel="pRr" directed="false" shadow="false" column="79563" shadowCol="130527" srcRow="2228" trgRow="3869" color="EX-pale-red-orange" />
    <link srcID="9608" trgID="11481" rel="pRr" directed="false" shadow="false" column="79564" shadowCol="130528" srcRow="2228" trgRow="3871" color="EX-blue" />
    <link srcID="9608" trgID="12885" rel="pRr" directed="false" shadow="false" column="79565" shadowCol="130529" srcRow="2228" trgRow="3872" color="EX-orange" />
    <link srcID="9608" trgID="11013" rel="pRr" directed="false" shadow="false" column="79566" shadowCol="130530" srcRow="2228" trgRow="3873" color="EX-dark-cyan" />
    <link srcID="9608" trgID="13196" rel="pRr" directed="false" shadow="false" column="79567" shadowCol="130531" srcRow="2228" trgRow="3876" color="EX-red" />
    <link srcID="9608" trgID="14029" rel="pRr" directed="false" shadow="false" column="79568" shadowCol="130532" srcRow="2228" trgRow="3877" color="EX-dark-orange" />
    <link srcID="9608" trgID="13589" rel="pRr" directed="false" shadow="false" column="79569" shadowCol="130533" srcRow="2228" trgRow="3879" color="EX-dark-gray-purple" />
    <link srcID="9608" trgID="12464" rel="pRr" directed="false" shadow="false" column="79570" shadowCol="130534" srcRow="2228" trgRow="3882" color="EX-cyan" />
    <link srcID="13139" trgID="9608" rel="pRr" directed="false" shadow="false" column="79571" shadowCol="130535" srcRow="3884" trgRow="2228" color="EX-yellow-orange" />
    <link srcID="9608" trgID="10669" rel="pRr" directed="false" shadow="false" column="79572" shadowCol="130536" srcRow="2228" trgRow="3889" color="EX-pure-blue" />
    <link srcID="9608" trgID="12275" rel="pRr" directed="false" shadow="false" column="79573" shadowCol="130537" srcRow="2228" trgRow="3891" color="EX-dark-yellow-green" />
    <link srcID="9608" trgID="10744" rel="pRr" directed="false" shadow="false" column="79574" shadowCol="130538" srcRow="2228" trgRow="3892" color="EX-dark-magenta" />
    <link srcID="9608" trgID="11723" rel="pRr" directed="false" shadow="false" column="79575" shadowCol="130539" srcRow="2228" trgRow="3898" color="EX-dark-green" />
    <link srcID="9608" trgID="11907" rel="pRr" directed="false" shadow="false" column="79576" shadowCol="130540" srcRow="2228" trgRow="3903" color="EX-blue-magenta" />
    <link srcID="9608" trgID="12418" rel="pRr" directed="false" shadow="false" column="79577" shadowCol="130541" srcRow="2228" trgRow="3907" color="EX-yellow-green" />
    <link srcID="9608" trgID="12262" rel="pRr" directed="false" shadow="false" column="79578" shadowCol="130542" srcRow="2228" trgRow="3908" color="EX-magenta" />
    <link srcID="9608" trgID="13697" rel="pRr" directed="false" shadow="false" column="79579" shadowCol="130543" srcRow="2228" trgRow="3909" color="EX-green" />
    <link srcID="9608" trgID="12378" rel="pRr" directed="false" shadow="false" column="79580" shadowCol="130544" srcRow="2228" trgRow="3911" color="EX-yellow" />
    <link srcID="9608" trgID="10678" rel="pRr" directed="false" shadow="false" column="79581" shadowCol="130545" srcRow="2228" trgRow="3914" color="EX-purple" />
    <link srcID="9608" trgID="10734" rel="pRr" directed="false" shadow="false" column="79582" shadowCol="130546" srcRow="2228" trgRow="3919" color="EX-dark-purple" />
    <link srcID="9608" trgID="11498" rel="pRr" directed="false" shadow="false" column="79583" shadowCol="130547" srcRow="2228" trgRow="3921" color="EX-dark-red" />
    <link srcID="9608" trgID="10808" rel="pRr" directed="false" shadow="false" column="79584" shadowCol="130548" srcRow="2228" trgRow="3923" color="EX-pale-green" />
    <link srcID="9608" trgID="10805" rel="pRr" directed="false" shadow="false" column="79585" shadowCol="130549" srcRow="2228" trgRow="3925" color="EX-pale-blue" />
    <link srcID="9608" trgID="13048" rel="pRr" directed="false" shadow="false" column="79586" shadowCol="130550" srcRow="2228" trgRow="3928" color="EX-dark-tan" />
    <link srcID="9608" trgID="11114" rel="pRr" directed="false" shadow="false" column="79587" shadowCol="130551" srcRow="2228" trgRow="3935" color="EX-pale-blue-magenta" />
    <link srcID="9608" trgID="11311" rel="pRr" directed="false" shadow="false" column="79588" shadowCol="130552" srcRow="2228" trgRow="3937" color="EX-pale-yellow orange" />
    <link srcID="9608" trgID="12724" rel="pRr" directed="false" shadow="false" column="79589" shadowCol="130553" srcRow="2228" trgRow="3945" color="EX-medium-magenta" />
    <link srcID="9608" trgID="12305" rel="pRr" directed="false" shadow="false" column="79590" shadowCol="130554" srcRow="2228" trgRow="3946" color="EX-pale-red" />
    <link srcID="9608" trgID="10710" rel="pRr" directed="false" shadow="false" column="79591" shadowCol="130555" srcRow="2228" trgRow="3949" color="EX-pale-cyan" />
    <link srcID="9608" trgID="11262" rel="pRr" directed="false" shadow="false" column="79592" shadowCol="130556" srcRow="2228" trgRow="3954" color="EX-pale-yellow-green" />
    <link srcID="9608" trgID="11632" rel="pRr" directed="false" shadow="false" column="79593" shadowCol="130557" srcRow="2228" trgRow="3957" color="EX-pale-purple" />
    <link srcID="9608" trgID="12118" rel="pRr" directed="false" shadow="false" column="79594" shadowCol="130558" srcRow="2228" trgRow="3963" color="EX-pale-magenta" />
    <link srcID="9608" trgID="11055" rel="pRr" directed="false" shadow="false" column="79595" shadowCol="130559" srcRow="2228" trgRow="3964" color="EX-pale-red-orange" />
    <link srcID="9608" trgID="11582" rel="pRr" directed="false" shadow="false" column="79596" shadowCol="130560" srcRow="2228" trgRow="3969" color="EX-blue" />
    <link srcID="9608" trgID="11132" rel="pRr" directed="false" shadow="false" column="79597" shadowCol="130561" srcRow="2228" trgRow="3970" color="EX-orange" />
    <link srcID="9608" trgID="12825" rel="pRr" directed="false" shadow="false" column="79598" shadowCol="130562" srcRow="2228" trgRow="3980" color="EX-dark-cyan" />
    <link srcID="9608" trgID="11211" rel="pRr" directed="false" shadow="false" column="79599" shadowCol="130563" srcRow="2228" trgRow="3983" color="EX-red" />
    <link srcID="9608" trgID="10760" rel="pRr" directed="false" shadow="false" column="79600" shadowCol="130564" srcRow="2228" trgRow="3986" color="EX-dark-orange" />
    <link srcID="9608" trgID="12781" rel="pRr" directed="false" shadow="false" column="79601" shadowCol="130565" srcRow="2228" trgRow="3987" color="EX-dark-gray-purple" />
    <link srcID="9608" trgID="12827" rel="pRr" directed="false" shadow="false" column="79602" shadowCol="130566" srcRow="2228" trgRow="3988" color="EX-cyan" />
    <link srcID="9608" trgID="13477" rel="pRr" directed="false" shadow="false" column="79603" shadowCol="130567" srcRow="2228" trgRow="3989" color="EX-yellow-orange" />
    <link srcID="9608" trgID="11753" rel="pRr" directed="false" shadow="false" column="79604" shadowCol="130568" srcRow="2228" trgRow="3991" color="EX-pure-blue" />
    <link srcID="9608" trgID="11018" rel="pRr" directed="false" shadow="false" column="79605" shadowCol="130569" srcRow="2228" trgRow="3992" color="EX-dark-yellow-green" />
    <link srcID="9608" trgID="11034" rel="pRr" directed="false" shadow="false" column="79606" shadowCol="130570" srcRow="2228" trgRow="3993" color="EX-dark-magenta" />
    <link srcID="9608" trgID="12113" rel="pRr" directed="false" shadow="false" column="79607" shadowCol="130571" srcRow="2228" trgRow="3995" color="EX-dark-green" />
    <link srcID="9608" trgID="13622" rel="pRr" directed="false" shadow="false" column="79608" shadowCol="130572" srcRow="2228" trgRow="4002" color="EX-blue-magenta" />
    <link srcID="9608" trgID="13023" rel="pRr" directed="false" shadow="false" column="79609" shadowCol="130573" srcRow="2228" trgRow="4003" color="EX-yellow-green" />
    <link srcID="9608" trgID="12518" rel="pRr" directed="false" shadow="false" column="79610" shadowCol="130574" srcRow="2228" trgRow="4006" color="EX-magenta" />
    <link srcID="9608" trgID="12559" rel="pRr" directed="false" shadow="false" column="79611" shadowCol="130575" srcRow="2228" trgRow="4008" color="EX-green" />
    <link srcID="13925" trgID="9608" rel="pRr" directed="false" shadow="false" column="79612" shadowCol="130576" srcRow="4010" trgRow="2228" color="EX-yellow" />
    <link srcID="9608" trgID="13563" rel="pRr" directed="false" shadow="false" column="79613" shadowCol="130577" srcRow="2228" trgRow="4012" color="EX-purple" />
    <link srcID="9608" trgID="12342" rel="pRr" directed="false" shadow="false" column="79614" shadowCol="130578" srcRow="2228" trgRow="4015" color="EX-dark-purple" />
    <link srcID="9608" trgID="11560" rel="pRr" directed="false" shadow="false" column="79615" shadowCol="130579" srcRow="2228" trgRow="4017" color="EX-dark-red" />
    <link srcID="9608" trgID="10756" rel="pRr" directed="false" shadow="false" column="79616" shadowCol="130580" srcRow="2228" trgRow="4018" color="EX-pale-green" />
    <link srcID="9608" trgID="13892" rel="pRr" directed="false" shadow="false" column="79617" shadowCol="130581" srcRow="2228" trgRow="4020" color="EX-pale-blue" />
    <link srcID="9608" trgID="12767" rel="pRr" directed="false" shadow="false" column="79618" shadowCol="130582" srcRow="2228" trgRow="4023" color="EX-dark-tan" />
    <link srcID="9608" trgID="13465" rel="pRr" directed="false" shadow="false" column="79619" shadowCol="130583" srcRow="2228" trgRow="4024" color="EX-pale-blue-magenta" />
    <link srcID="9608" trgID="11224" rel="pRr" directed="false" shadow="false" column="79620" shadowCol="130584" srcRow="2228" trgRow="4026" color="EX-pale-yellow orange" />
    <link srcID="9608" trgID="11653" rel="pRr" directed="false" shadow="false" column="79621" shadowCol="130585" srcRow="2228" trgRow="4032" color="EX-medium-magenta" />
    <link srcID="9608" trgID="12862" rel="pRr" directed="false" shadow="false" column="79622" shadowCol="130586" srcRow="2228" trgRow="4034" color="EX-pale-red" />
    <link srcID="9608" trgID="11718" rel="pRr" directed="false" shadow="false" column="79623" shadowCol="130587" srcRow="2228" trgRow="4035" color="EX-pale-cyan" />
    <link srcID="9608" trgID="11742" rel="pRr" directed="false" shadow="false" column="79624" shadowCol="130588" srcRow="2228" trgRow="4038" color="EX-pale-yellow-green" />
    <link srcID="9608" trgID="13204" rel="pRr" directed="false" shadow="false" column="79625" shadowCol="130589" srcRow="2228" trgRow="4039" color="EX-pale-purple" />
    <link srcID="9608" trgID="13268" rel="pRr" directed="false" shadow="false" column="79626" shadowCol="130590" srcRow="2228" trgRow="4044" color="EX-pale-magenta" />
    <link srcID="9608" trgID="12478" rel="pRr" directed="false" shadow="false" column="79627" shadowCol="130591" srcRow="2228" trgRow="4047" color="EX-pale-red-orange" />
    <link srcID="9608" trgID="12541" rel="pRr" directed="false" shadow="false" column="79628" shadowCol="130592" srcRow="2228" trgRow="4051" color="EX-blue" />
    <link srcID="13156" trgID="9608" rel="pRr" directed="false" shadow="false" column="79629" shadowCol="130593" srcRow="4054" trgRow="2228" color="EX-orange" />
    <link srcID="12385" trgID="9608" rel="pRr" directed="false" shadow="false" column="79630" shadowCol="130594" srcRow="4056" trgRow="2228" color="EX-dark-cyan" />
    <link srcID="13422" trgID="9608" rel="pRr" directed="false" shadow="false" column="79631" shadowCol="130595" srcRow="4057" trgRow="2228" color="EX-red" />
    <link srcID="9608" trgID="13864" rel="pRr" directed="false" shadow="false" column="79632" shadowCol="130596" srcRow="2228" trgRow="4061" color="EX-dark-orange" />
    <link srcID="9608" trgID="12255" rel="pRr" directed="false" shadow="false" column="79633" shadowCol="130597" srcRow="2228" trgRow="4063" color="EX-dark-gray-purple" />
    <link srcID="9608" trgID="12753" rel="pRr" directed="false" shadow="false" column="79634" shadowCol="130598" srcRow="2228" trgRow="4065" color="EX-cyan" />
    <link srcID="9608" trgID="12834" rel="pRr" directed="false" shadow="false" column="79635" shadowCol="130599" srcRow="2228" trgRow="4067" color="EX-yellow-orange" />
    <link srcID="9608" trgID="11491" rel="pRr" directed="false" shadow="false" column="79636" shadowCol="130600" srcRow="2228" trgRow="4069" color="EX-pure-blue" />
    <link srcID="9608" trgID="13923" rel="pRr" directed="false" shadow="false" column="79637" shadowCol="130601" srcRow="2228" trgRow="4070" color="EX-dark-yellow-green" />
    <link srcID="9608" trgID="11802" rel="pRr" directed="false" shadow="false" column="79638" shadowCol="130602" srcRow="2228" trgRow="4073" color="EX-dark-magenta" />
    <link srcID="9608" trgID="11014" rel="pRr" directed="false" shadow="false" column="79639" shadowCol="130603" srcRow="2228" trgRow="4078" color="EX-dark-green" />
    <link srcID="9608" trgID="12139" rel="pRr" directed="false" shadow="false" column="79640" shadowCol="130604" srcRow="2228" trgRow="4080" color="EX-blue-magenta" />
    <link srcID="9608" trgID="13577" rel="pRr" directed="false" shadow="false" column="79641" shadowCol="130605" srcRow="2228" trgRow="4082" color="EX-yellow-green" />
    <link srcID="9608" trgID="13593" rel="pRr" directed="false" shadow="false" column="79642" shadowCol="130606" srcRow="2228" trgRow="4084" color="EX-magenta" />
    <link srcID="9608" trgID="13039" rel="pRr" directed="false" shadow="false" column="79643" shadowCol="130607" srcRow="2228" trgRow="4086" color="EX-green" />
    <link srcID="9608" trgID="12440" rel="pRr" directed="false" shadow="false" column="79644" shadowCol="130608" srcRow="2228" trgRow="4087" color="EX-yellow" />
    <link srcID="9608" trgID="13695" rel="pRr" directed="false" shadow="false" column="79645" shadowCol="130609" srcRow="2228" trgRow="4090" color="EX-purple" />
    <link srcID="9608" trgID="12506" rel="pRr" directed="false" shadow="false" column="79646" shadowCol="130610" srcRow="2228" trgRow="4096" color="EX-dark-purple" />
    <link srcID="9608" trgID="13876" rel="pRr" directed="false" shadow="false" column="79647" shadowCol="130611" srcRow="2228" trgRow="4097" color="EX-dark-red" />
    <link srcID="9608" trgID="11600" rel="pRr" directed="false" shadow="false" column="79648" shadowCol="130612" srcRow="2228" trgRow="4098" color="EX-pale-green" />
    <link srcID="9608" trgID="12040" rel="pRr" directed="false" shadow="false" column="79649" shadowCol="130613" srcRow="2228" trgRow="4101" color="EX-pale-blue" />
    <link srcID="9608" trgID="11930" rel="pRr" directed="false" shadow="false" column="79650" shadowCol="130614" srcRow="2228" trgRow="4102" color="EX-dark-tan" />
    <link srcID="9608" trgID="11220" rel="pRr" directed="false" shadow="false" column="79651" shadowCol="130615" srcRow="2228" trgRow="4103" color="EX-pale-blue-magenta" />
    <link srcID="9608" trgID="12360" rel="pRr" directed="false" shadow="false" column="79652" shadowCol="130616" srcRow="2228" trgRow="4105" color="EX-pale-yellow orange" />
    <link srcID="9608" trgID="12393" rel="pRr" directed="false" shadow="false" column="79653" shadowCol="130617" srcRow="2228" trgRow="4106" color="EX-medium-magenta" />
    <link srcID="9608" trgID="10749" rel="pRr" directed="false" shadow="false" column="79654" shadowCol="130618" srcRow="2228" trgRow="4107" color="EX-pale-red" />
    <link srcID="9608" trgID="11250" rel="pRr" directed="false" shadow="false" column="79655" shadowCol="130619" srcRow="2228" trgRow="4109" color="EX-pale-cyan" />
    <link srcID="9608" trgID="11507" rel="pRr" directed="false" shadow="false" column="79656" shadowCol="130620" srcRow="2228" trgRow="4112" color="EX-pale-yellow-green" />
    <link srcID="9608" trgID="11638" rel="pRr" directed="false" shadow="false" column="79657" shadowCol="130621" srcRow="2228" trgRow="4114" color="EX-pale-purple" />
    <link srcID="9608" trgID="11361" rel="pRr" directed="false" shadow="false" column="79658" shadowCol="130622" srcRow="2228" trgRow="4116" color="EX-pale-magenta" />
    <link srcID="9608" trgID="11059" rel="pRr" directed="false" shadow="false" column="79659" shadowCol="130623" srcRow="2228" trgRow="4126" color="EX-pale-red-orange" />
    <link srcID="9608" trgID="11064" rel="pRr" directed="false" shadow="false" column="79660" shadowCol="130624" srcRow="2228" trgRow="4127" color="EX-blue" />
    <link srcID="9608" trgID="12480" rel="pRr" directed="false" shadow="false" column="79661" shadowCol="130625" srcRow="2228" trgRow="4133" color="EX-orange" />
    <link srcID="9608" trgID="11127" rel="pRr" directed="false" shadow="false" column="79662" shadowCol="130626" srcRow="2228" trgRow="4134" color="EX-dark-cyan" />
    <link srcID="9608" trgID="12563" rel="pRr" directed="false" shadow="false" column="79663" shadowCol="130627" srcRow="2228" trgRow="4136" color="EX-red" />
    <link srcID="9608" trgID="10638" rel="pRr" directed="false" shadow="false" column="79664" shadowCol="130628" srcRow="2228" trgRow="4137" color="EX-dark-orange" />
    <link srcID="13154" trgID="9608" rel="pRr" directed="false" shadow="false" column="79665" shadowCol="130629" srcRow="4139" trgRow="2228" color="EX-dark-gray-purple" />
    <link srcID="9608" trgID="11511" rel="pRr" directed="false" shadow="false" column="79666" shadowCol="130630" srcRow="2228" trgRow="4141" color="EX-cyan" />
    <link srcID="9608" trgID="11419" rel="pRr" directed="false" shadow="false" column="79667" shadowCol="130631" srcRow="2228" trgRow="4142" color="EX-yellow-orange" />
    <link srcID="9608" trgID="12738" rel="pRr" directed="false" shadow="false" column="79668" shadowCol="130632" srcRow="2228" trgRow="4143" color="EX-pure-blue" />
    <link srcID="9608" trgID="12819" rel="pRr" directed="false" shadow="false" column="79669" shadowCol="130633" srcRow="2228" trgRow="4148" color="EX-dark-yellow-green" />
    <link srcID="9608" trgID="11005" rel="pRr" directed="false" shadow="false" column="79670" shadowCol="130634" srcRow="2228" trgRow="4158" color="EX-dark-magenta" />
    <link srcID="9608" trgID="11744" rel="pRr" directed="false" shadow="false" column="79671" shadowCol="130635" srcRow="2228" trgRow="4159" color="EX-dark-green" />
    <link srcID="9608" trgID="12091" rel="pRr" directed="false" shadow="false" column="79672" shadowCol="130636" srcRow="2228" trgRow="4161" color="EX-blue-magenta" />
    <link srcID="9608" trgID="13109" rel="pRr" directed="false" shadow="false" column="79673" shadowCol="130637" srcRow="2228" trgRow="4166" color="EX-yellow-green" />
    <link srcID="9608" trgID="10933" rel="pRr" directed="false" shadow="false" column="79674" shadowCol="130638" srcRow="2228" trgRow="4171" color="EX-magenta" />
    <link srcID="9608" trgID="12281" rel="pRr" directed="false" shadow="false" column="79675" shadowCol="130639" srcRow="2228" trgRow="4189" color="EX-green" />
    <link srcID="9608" trgID="12045" rel="pRr" directed="false" shadow="false" column="79676" shadowCol="130640" srcRow="2228" trgRow="4192" color="EX-yellow" />
    <link srcID="9608" trgID="12293" rel="pRr" directed="false" shadow="false" column="79677" shadowCol="130641" srcRow="2228" trgRow="4200" color="EX-purple" />
    <link srcID="9608" trgID="11267" rel="pRr" directed="false" shadow="false" column="79678" shadowCol="130642" srcRow="2228" trgRow="4201" color="EX-dark-purple" />
    <link srcID="9608" trgID="11274" rel="pRr" directed="false" shadow="false" column="79679" shadowCol="130643" srcRow="2228" trgRow="4202" color="EX-dark-red" />
    <link srcID="9608" trgID="11323" rel="pRr" directed="false" shadow="false" column="79680" shadowCol="130644" srcRow="2228" trgRow="4206" color="EX-pale-green" />
    <link srcID="9608" trgID="11671" rel="pRr" directed="false" shadow="false" column="79681" shadowCol="130645" srcRow="2228" trgRow="4207" color="EX-pale-blue" />
    <link srcID="9608" trgID="13283" rel="pRr" directed="false" shadow="false" column="79682" shadowCol="130646" srcRow="2228" trgRow="4213" color="EX-dark-tan" />
    <link srcID="9608" trgID="12487" rel="pRr" directed="false" shadow="false" column="79683" shadowCol="130647" srcRow="2228" trgRow="4217" color="EX-pale-blue-magenta" />
    <link srcID="9608" trgID="11388" rel="pRr" directed="false" shadow="false" column="79684" shadowCol="130648" srcRow="2228" trgRow="4219" color="EX-pale-yellow orange" />
    <link srcID="11367" trgID="9608" rel="pRr" directed="false" shadow="false" column="79685" shadowCol="130649" srcRow="4220" trgRow="2228" color="EX-medium-magenta" />
    <link srcID="13116" trgID="9608" rel="pRr" directed="false" shadow="false" column="79686" shadowCol="130650" srcRow="4221" trgRow="2228" color="EX-pale-red" />
    <link srcID="9608" trgID="13859" rel="pRr" directed="false" shadow="false" column="79687" shadowCol="130651" srcRow="2228" trgRow="4222" color="EX-pale-cyan" />
    <link srcID="9608" trgID="13886" rel="pRr" directed="false" shadow="false" column="79688" shadowCol="130652" srcRow="2228" trgRow="4225" color="EX-pale-yellow-green" />
    <link srcID="9608" trgID="12741" rel="pRr" directed="false" shadow="false" column="79689" shadowCol="130653" srcRow="2228" trgRow="4227" color="EX-pale-purple" />
    <link srcID="9608" trgID="12757" rel="pRr" directed="false" shadow="false" column="79690" shadowCol="130654" srcRow="2228" trgRow="4228" color="EX-pale-magenta" />
    <link srcID="9608" trgID="12812" rel="pRr" directed="false" shadow="false" column="79691" shadowCol="130655" srcRow="2228" trgRow="4231" color="EX-pale-red-orange" />
    <link srcID="9608" trgID="12815" rel="pRr" directed="false" shadow="false" column="79692" shadowCol="130656" srcRow="2228" trgRow="4235" color="EX-blue" />
    <link srcID="9608" trgID="11253" rel="pRr" directed="false" shadow="false" column="79693" shadowCol="130657" srcRow="2228" trgRow="4238" color="EX-orange" />
    <link srcID="9608" trgID="12468" rel="pRr" directed="false" shadow="false" column="79694" shadowCol="130658" srcRow="2228" trgRow="4239" color="EX-dark-cyan" />
    <link srcID="9608" trgID="11760" rel="pRr" directed="false" shadow="false" column="79695" shadowCol="130659" srcRow="2228" trgRow="4242" color="EX-red" />
    <link srcID="9608" trgID="11038" rel="pRr" directed="false" shadow="false" column="79696" shadowCol="130660" srcRow="2228" trgRow="4244" color="EX-dark-orange" />
    <link srcID="9608" trgID="12157" rel="pRr" directed="false" shadow="false" column="79697" shadowCol="130661" srcRow="2228" trgRow="4247" color="EX-dark-gray-purple" />
    <link srcID="13667" trgID="9608" rel="pRr" directed="false" shadow="false" column="79698" shadowCol="130662" srcRow="4260" trgRow="2228" color="EX-cyan" />
    <link srcID="12280" trgID="9608" rel="pRr" directed="false" shadow="false" column="79699" shadowCol="130663" srcRow="4261" trgRow="2228" color="EX-yellow-orange" />
    <link srcID="9608" trgID="11876" rel="pRr" directed="false" shadow="false" column="79700" shadowCol="130664" srcRow="2228" trgRow="4266" color="EX-pure-blue" />
    <link srcID="9608" trgID="12747" rel="pRr" directed="false" shadow="false" column="79701" shadowCol="130665" srcRow="2228" trgRow="4268" color="EX-dark-yellow-green" />
    <link srcID="9608" trgID="12458" rel="pRr" directed="false" shadow="false" column="79702" shadowCol="130666" srcRow="2228" trgRow="4280" color="EX-dark-magenta" />
    <link srcID="9608" trgID="12807" rel="pRr" directed="false" shadow="false" column="79703" shadowCol="130667" srcRow="2228" trgRow="4282" color="EX-dark-green" />
    <link srcID="9608" trgID="11666" rel="pRr" directed="false" shadow="false" column="79704" shadowCol="130668" srcRow="2228" trgRow="4285" color="EX-blue-magenta" />
    <link srcID="9608" trgID="11702" rel="pRr" directed="false" shadow="false" column="79705" shadowCol="130669" srcRow="2228" trgRow="4286" color="EX-yellow-green" />
    <link srcID="9608" trgID="12271" rel="pRr" directed="false" shadow="false" column="79706" shadowCol="130670" srcRow="2228" trgRow="4291" color="EX-magenta" />
    <link srcID="9608" trgID="12159" rel="pRr" directed="false" shadow="false" column="79707" shadowCol="130671" srcRow="2228" trgRow="4297" color="EX-green" />
    <link srcID="9608" trgID="13992" rel="pRr" directed="false" shadow="false" column="79708" shadowCol="130672" srcRow="2228" trgRow="4298" color="EX-yellow" />
    <link srcID="9608" trgID="12457" rel="pRr" directed="false" shadow="false" column="79709" shadowCol="130673" srcRow="2228" trgRow="4304" color="EX-purple" />
    <link srcID="9608" trgID="11100" rel="pRr" directed="false" shadow="false" column="79710" shadowCol="130674" srcRow="2228" trgRow="4305" color="EX-dark-purple" />
    <link srcID="9608" trgID="12725" rel="pRr" directed="false" shadow="false" column="79711" shadowCol="130675" srcRow="2228" trgRow="4320" color="EX-dark-red" />
    <link srcID="9608" trgID="10720" rel="pRr" directed="false" shadow="false" column="79712" shadowCol="130676" srcRow="2228" trgRow="4334" color="EX-pale-green" />
    <link srcID="9608" trgID="11232" rel="pRr" directed="false" shadow="false" column="79713" shadowCol="130677" srcRow="2228" trgRow="4336" color="EX-pale-blue" />
    <link srcID="9608" trgID="11359" rel="pRr" directed="false" shadow="false" column="79714" shadowCol="130678" srcRow="2228" trgRow="4338" color="EX-dark-tan" />
    <link srcID="9608" trgID="12089" rel="pRr" directed="false" shadow="false" column="79715" shadowCol="130679" srcRow="2228" trgRow="4347" color="EX-pale-blue-magenta" />
    <link srcID="9608" trgID="12132" rel="pRr" directed="false" shadow="false" column="79716" shadowCol="130680" srcRow="2228" trgRow="4348" color="EX-pale-yellow orange" />
    <link srcID="9608" trgID="12492" rel="pRr" directed="false" shadow="false" column="79717" shadowCol="130681" srcRow="2228" trgRow="4354" color="EX-medium-magenta" />
    <link srcID="9608" trgID="12482" rel="pRr" directed="false" shadow="false" column="79718" shadowCol="130682" srcRow="2228" trgRow="4356" color="EX-pale-red" />
    <link srcID="9608" trgID="12500" rel="pRr" directed="false" shadow="false" column="79719" shadowCol="130683" srcRow="2228" trgRow="4357" color="EX-pale-cyan" />
    <link srcID="9608" trgID="11657" rel="pRr" directed="false" shadow="false" column="79720" shadowCol="130684" srcRow="2228" trgRow="4363" color="EX-pale-yellow-green" />
    <link srcID="9608" trgID="12760" rel="pRr" directed="false" shadow="false" column="79721" shadowCol="130685" srcRow="2228" trgRow="4365" color="EX-pale-purple" />
    <link srcID="9608" trgID="11279" rel="pRr" directed="false" shadow="false" column="79722" shadowCol="130686" srcRow="2228" trgRow="4373" color="EX-pale-magenta" />
    <link srcID="9608" trgID="11730" rel="pRr" directed="false" shadow="false" column="79723" shadowCol="130687" srcRow="2228" trgRow="4378" color="EX-pale-red-orange" />
    <link srcID="9608" trgID="11737" rel="pRr" directed="false" shadow="false" column="79724" shadowCol="130688" srcRow="2228" trgRow="4379" color="EX-blue" />
    <link srcID="9608" trgID="11774" rel="pRr" directed="false" shadow="false" column="79725" shadowCol="130689" srcRow="2228" trgRow="4385" color="EX-orange" />
    <link srcID="9608" trgID="12168" rel="pRr" directed="false" shadow="false" column="79726" shadowCol="130690" srcRow="2228" trgRow="4393" color="EX-dark-cyan" />
    <link srcID="9608" trgID="12449" rel="pRr" directed="false" shadow="false" column="79727" shadowCol="130691" srcRow="2228" trgRow="4396" color="EX-red" />
    <link srcID="9608" trgID="11138" rel="pRr" directed="false" shadow="false" column="79728" shadowCol="130692" srcRow="2228" trgRow="4402" color="EX-dark-orange" />
    <link srcID="9608" trgID="12816" rel="pRr" directed="false" shadow="false" column="79729" shadowCol="130693" srcRow="2228" trgRow="4413" color="EX-dark-gray-purple" />
    <link srcID="9608" trgID="13878" rel="pRr" directed="false" shadow="false" column="79730" shadowCol="130694" srcRow="2228" trgRow="4420" color="EX-cyan" />
    <link srcID="9608" trgID="11635" rel="pRr" directed="false" shadow="false" column="79731" shadowCol="130695" srcRow="2228" trgRow="4425" color="EX-yellow-orange" />
    <link srcID="9608" trgID="11754" rel="pRr" directed="false" shadow="false" column="79732" shadowCol="130696" srcRow="2228" trgRow="4430" color="EX-pure-blue" />
    <link srcID="9608" trgID="12069" rel="pRr" directed="false" shadow="false" column="79733" shadowCol="130697" srcRow="2228" trgRow="4434" color="EX-dark-yellow-green" />
    <link srcID="9608" trgID="12331" rel="pRr" directed="false" shadow="false" column="79734" shadowCol="130698" srcRow="2228" trgRow="4450" color="EX-dark-magenta" />
    <link srcID="9608" trgID="11706" rel="pRr" directed="false" shadow="false" column="79735" shadowCol="130699" srcRow="2228" trgRow="4463" color="EX-dark-green" />
    <link srcID="9608" trgID="13355" rel="pRr" directed="false" shadow="false" column="79736" shadowCol="130700" srcRow="2228" trgRow="4491" color="EX-blue-magenta" />
    <link srcID="9608" trgID="11785" rel="pRr" directed="false" shadow="false" column="79737" shadowCol="130701" srcRow="2228" trgRow="4492" color="EX-yellow-green" />
    <link srcID="9608" trgID="13234" rel="pRr" directed="false" shadow="false" column="79738" shadowCol="130702" srcRow="2228" trgRow="4493" color="EX-magenta" />
    <link srcID="9608" trgID="10999" rel="pRr" directed="false" shadow="false" column="79739" shadowCol="130703" srcRow="2228" trgRow="4495" color="EX-green" />
    <link srcID="9608" trgID="11553" rel="pRr" directed="false" shadow="false" column="79740" shadowCol="130704" srcRow="2228" trgRow="4497" color="EX-yellow" />
    <link srcID="9608" trgID="10995" rel="pRr" directed="false" shadow="false" column="79741" shadowCol="130705" srcRow="2228" trgRow="4504" color="EX-purple" />
    <link srcID="9608" trgID="12851" rel="pRr" directed="false" shadow="false" column="79742" shadowCol="130706" srcRow="2228" trgRow="4505" color="EX-dark-purple" />
    <link srcID="9608" trgID="11108" rel="pRr" directed="false" shadow="false" column="79743" shadowCol="130707" srcRow="2228" trgRow="4506" color="EX-dark-red" />
    <link srcID="9608" trgID="11097" rel="pRr" directed="false" shadow="false" column="79744" shadowCol="130708" srcRow="2228" trgRow="4508" color="EX-pale-green" />
    <link srcID="9608" trgID="11117" rel="pRr" directed="false" shadow="false" column="79745" shadowCol="130709" srcRow="2228" trgRow="4509" color="EX-pale-blue" />
    <link srcID="9608" trgID="13470" rel="pRr" directed="false" shadow="false" column="79746" shadowCol="130710" srcRow="2228" trgRow="4510" color="EX-dark-tan" />
    <link srcID="9608" trgID="12867" rel="pRr" directed="false" shadow="false" column="79747" shadowCol="130711" srcRow="2228" trgRow="4511" color="EX-pale-blue-magenta" />
    <link srcID="9608" trgID="11091" rel="pRr" directed="false" shadow="false" column="79748" shadowCol="130712" srcRow="2228" trgRow="4513" color="EX-pale-yellow orange" />
    <link srcID="9608" trgID="11942" rel="pRr" directed="false" shadow="false" column="79749" shadowCol="130713" srcRow="2228" trgRow="4517" color="EX-medium-magenta" />
    <link srcID="9608" trgID="11570" rel="pRr" directed="false" shadow="false" column="79750" shadowCol="130714" srcRow="2228" trgRow="4518" color="EX-pale-red" />
    <link srcID="9608" trgID="13049" rel="pRr" directed="false" shadow="false" column="79751" shadowCol="130715" srcRow="2228" trgRow="4519" color="EX-pale-cyan" />
    <link srcID="9608" trgID="13143" rel="pRr" directed="false" shadow="false" column="79752" shadowCol="130716" srcRow="2228" trgRow="4520" color="EX-pale-yellow-green" />
    <link srcID="9608" trgID="12811" rel="pRr" directed="false" shadow="false" column="79753" shadowCol="130717" srcRow="2228" trgRow="4521" color="EX-pale-purple" />
    <link srcID="9608" trgID="12214" rel="pRr" directed="false" shadow="false" column="79754" shadowCol="130718" srcRow="2228" trgRow="4522" color="EX-pale-magenta" />
    <link srcID="9608" trgID="11993" rel="pRr" directed="false" shadow="false" column="79755" shadowCol="130719" srcRow="2228" trgRow="4523" color="EX-pale-red-orange" />
    <link srcID="11624" trgID="9608" rel="pRr" directed="false" shadow="false" column="79756" shadowCol="130720" srcRow="4524" trgRow="2228" color="EX-blue" />
    <link srcID="9608" trgID="12273" rel="pRr" directed="false" shadow="false" column="79757" shadowCol="130721" srcRow="2228" trgRow="4526" color="EX-orange" />
    <link srcID="13401" trgID="9608" rel="pRr" directed="false" shadow="false" column="79758" shadowCol="130722" srcRow="4527" trgRow="2228" color="EX-dark-cyan" />
    <link srcID="9608" trgID="13879" rel="pRr" directed="false" shadow="false" column="79759" shadowCol="130723" srcRow="2228" trgRow="4528" color="EX-red" />
    <link srcID="9608" trgID="13781" rel="pRr" directed="false" shadow="false" column="79760" shadowCol="130724" srcRow="2228" trgRow="4532" color="EX-dark-orange" />
    <link srcID="9608" trgID="13374" rel="pRr" directed="false" shadow="false" column="79761" shadowCol="130725" srcRow="2228" trgRow="4534" color="EX-dark-gray-purple" />
    <link srcID="9608" trgID="11420" rel="pRr" directed="false" shadow="false" column="79762" shadowCol="130726" srcRow="2228" trgRow="4535" color="EX-cyan" />
    <link srcID="9608" trgID="13979" rel="pRr" directed="false" shadow="false" column="79763" shadowCol="130727" srcRow="2228" trgRow="4538" color="EX-yellow-orange" />
    <link srcID="9608" trgID="12907" rel="pRr" directed="false" shadow="false" column="79764" shadowCol="130728" srcRow="2228" trgRow="4539" color="EX-pure-blue" />
    <link srcID="9608" trgID="11513" rel="pRr" directed="false" shadow="false" column="79765" shadowCol="130729" srcRow="2228" trgRow="4541" color="EX-dark-yellow-green" />
    <link srcID="9608" trgID="12806" rel="pRr" directed="false" shadow="false" column="79766" shadowCol="130730" srcRow="2228" trgRow="4542" color="EX-dark-magenta" />
    <link srcID="9608" trgID="11786" rel="pRr" directed="false" shadow="false" column="79767" shadowCol="130731" srcRow="2228" trgRow="4543" color="EX-dark-green" />
    <link srcID="9608" trgID="11246" rel="pRr" directed="false" shadow="false" column="79768" shadowCol="130732" srcRow="2228" trgRow="4547" color="EX-blue-magenta" />
    <link srcID="9608" trgID="12554" rel="pRr" directed="false" shadow="false" column="79769" shadowCol="130733" srcRow="2228" trgRow="4548" color="EX-yellow-green" />
    <link srcID="9608" trgID="12790" rel="pRr" directed="false" shadow="false" column="79770" shadowCol="130734" srcRow="2228" trgRow="4550" color="EX-magenta" />
    <link srcID="9608" trgID="12777" rel="pRr" directed="false" shadow="false" column="79771" shadowCol="130735" srcRow="2228" trgRow="4553" color="EX-green" />
    <link srcID="9608" trgID="12832" rel="pRr" directed="false" shadow="false" column="79772" shadowCol="130736" srcRow="2228" trgRow="4554" color="EX-yellow" />
    <link srcID="9608" trgID="11164" rel="pRr" directed="false" shadow="false" column="79773" shadowCol="130737" srcRow="2228" trgRow="4555" color="EX-purple" />
    <link srcID="9608" trgID="12823" rel="pRr" directed="false" shadow="false" column="79774" shadowCol="130738" srcRow="2228" trgRow="4557" color="EX-dark-purple" />
    <link srcID="9608" trgID="11973" rel="pRr" directed="false" shadow="false" column="79775" shadowCol="130739" srcRow="2228" trgRow="4559" color="EX-dark-red" />
    <link srcID="9608" trgID="13221" rel="pRr" directed="false" shadow="false" column="79776" shadowCol="130740" srcRow="2228" trgRow="4560" color="EX-pale-green" />
    <link srcID="9608" trgID="13218" rel="pRr" directed="false" shadow="false" column="79777" shadowCol="130741" srcRow="2228" trgRow="4561" color="EX-pale-blue" />
    <link srcID="9608" trgID="11781" rel="pRr" directed="false" shadow="false" column="79778" shadowCol="130742" srcRow="2228" trgRow="4566" color="EX-dark-tan" />
    <link srcID="9608" trgID="11081" rel="pRr" directed="false" shadow="false" column="79779" shadowCol="130743" srcRow="2228" trgRow="4567" color="EX-pale-blue-magenta" />
    <link srcID="9608" trgID="11222" rel="pRr" directed="false" shadow="false" column="79780" shadowCol="130744" srcRow="2228" trgRow="4569" color="EX-pale-yellow orange" />
    <link srcID="9608" trgID="12448" rel="pRr" directed="false" shadow="false" column="79781" shadowCol="130745" srcRow="2228" trgRow="4570" color="EX-medium-magenta" />
    <link srcID="9608" trgID="12564" rel="pRr" directed="false" shadow="false" column="79782" shadowCol="130746" srcRow="2228" trgRow="4571" color="EX-pale-red" />
    <link srcID="9608" trgID="10776" rel="pRr" directed="false" shadow="false" column="79783" shadowCol="130747" srcRow="2228" trgRow="4573" color="EX-pale-cyan" />
    <link srcID="9608" trgID="13862" rel="pRr" directed="false" shadow="false" column="79784" shadowCol="130748" srcRow="2228" trgRow="4574" color="EX-pale-yellow-green" />
    <link srcID="9608" trgID="13274" rel="pRr" directed="false" shadow="false" column="79785" shadowCol="130749" srcRow="2228" trgRow="4575" color="EX-pale-purple" />
    <link srcID="9608" trgID="12343" rel="pRr" directed="false" shadow="false" column="79786" shadowCol="130750" srcRow="2228" trgRow="4576" color="EX-pale-magenta" />
    <link srcID="9608" trgID="12818" rel="pRr" directed="false" shadow="false" column="79787" shadowCol="130751" srcRow="2228" trgRow="4578" color="EX-pale-red-orange" />
    <link srcID="9608" trgID="12824" rel="pRr" directed="false" shadow="false" column="79788" shadowCol="130752" srcRow="2228" trgRow="4579" color="EX-blue" />
    <link srcID="9608" trgID="11043" rel="pRr" directed="false" shadow="false" column="79789" shadowCol="130753" srcRow="2228" trgRow="4582" color="EX-orange" />
    <link srcID="9608" trgID="13788" rel="pRr" directed="false" shadow="false" column="79790" shadowCol="130754" srcRow="2228" trgRow="4584" color="EX-dark-cyan" />
    <link srcID="9608" trgID="12761" rel="pRr" directed="false" shadow="false" column="79791" shadowCol="130755" srcRow="2228" trgRow="4585" color="EX-red" />
    <link srcID="9608" trgID="12796" rel="pRr" directed="false" shadow="false" column="79792" shadowCol="130756" srcRow="2228" trgRow="4586" color="EX-dark-orange" />
    <link srcID="9608" trgID="11974" rel="pRr" directed="false" shadow="false" column="79793" shadowCol="130757" srcRow="2228" trgRow="4587" color="EX-dark-gray-purple" />
    <link srcID="9608" trgID="10773" rel="pRr" directed="false" shadow="false" column="79794" shadowCol="130758" srcRow="2228" trgRow="4588" color="EX-cyan" />
    <link srcID="9608" trgID="11805" rel="pRr" directed="false" shadow="false" column="79795" shadowCol="130759" srcRow="2228" trgRow="4589" color="EX-yellow-orange" />
    <link srcID="9608" trgID="11893" rel="pRr" directed="false" shadow="false" column="79796" shadowCol="130760" srcRow="2228" trgRow="4590" color="EX-pure-blue" />
    <link srcID="9608" trgID="13147" rel="pRr" directed="false" shadow="false" column="79797" shadowCol="130761" srcRow="2228" trgRow="4594" color="EX-dark-yellow-green" />
    <link srcID="9608" trgID="13237" rel="pRr" directed="false" shadow="false" column="79798" shadowCol="130762" srcRow="2228" trgRow="4595" color="EX-dark-magenta" />
    <link srcID="9608" trgID="13191" rel="pRr" directed="false" shadow="false" column="79799" shadowCol="130763" srcRow="2228" trgRow="4597" color="EX-dark-green" />
    <link srcID="9608" trgID="11134" rel="pRr" directed="false" shadow="false" column="79800" shadowCol="130764" srcRow="2228" trgRow="4598" color="EX-blue-magenta" />
    <link srcID="9608" trgID="10672" rel="pRr" directed="false" shadow="false" column="79801" shadowCol="130765" srcRow="2228" trgRow="4599" color="EX-yellow-green" />
    <link srcID="9608" trgID="10708" rel="pRr" directed="false" shadow="false" column="79802" shadowCol="130766" srcRow="2228" trgRow="4600" color="EX-magenta" />
    <link srcID="9608" trgID="11272" rel="pRr" directed="false" shadow="false" column="79803" shadowCol="130767" srcRow="2228" trgRow="4601" color="EX-green" />
    <link srcID="9608" trgID="12248" rel="pRr" directed="false" shadow="false" column="79804" shadowCol="130768" srcRow="2228" trgRow="4602" color="EX-yellow" />
    <link srcID="9608" trgID="12039" rel="pRr" directed="false" shadow="false" column="79805" shadowCol="130769" srcRow="2228" trgRow="4603" color="EX-purple" />
    <link srcID="11133" trgID="9608" rel="pRr" directed="false" shadow="false" column="79806" shadowCol="130770" srcRow="4605" trgRow="2228" color="EX-dark-purple" />
    <link srcID="13010" trgID="9608" rel="pRr" directed="false" shadow="false" column="79807" shadowCol="130771" srcRow="4606" trgRow="2228" color="EX-dark-red" />
    <link srcID="9608" trgID="12270" rel="pRr" directed="false" shadow="false" column="79808" shadowCol="130772" srcRow="2228" trgRow="4613" color="EX-pale-green" />
    <link srcID="9608" trgID="12772" rel="pRr" directed="false" shadow="false" column="79809" shadowCol="130773" srcRow="2228" trgRow="4614" color="EX-pale-blue" />
    <link srcID="9608" trgID="12636" rel="pRr" directed="false" shadow="false" column="79810" shadowCol="130774" srcRow="2228" trgRow="4617" color="EX-dark-tan" />
    <link srcID="9608" trgID="11036" rel="pRr" directed="false" shadow="false" column="79811" shadowCol="130775" srcRow="2228" trgRow="4620" color="EX-pale-blue-magenta" />
    <link srcID="9608" trgID="11152" rel="pRr" directed="false" shadow="false" column="79812" shadowCol="130776" srcRow="2228" trgRow="4623" color="EX-pale-yellow orange" />
    <link srcID="9608" trgID="11685" rel="pRr" directed="false" shadow="false" column="79813" shadowCol="130777" srcRow="2228" trgRow="4624" color="EX-medium-magenta" />
    <link srcID="9608" trgID="14011" rel="pRr" directed="false" shadow="false" column="79814" shadowCol="130778" srcRow="2228" trgRow="4626" color="EX-pale-red" />
    <link srcID="9608" trgID="11982" rel="pRr" directed="false" shadow="false" column="79815" shadowCol="130779" srcRow="2228" trgRow="4628" color="EX-pale-cyan" />
    <link srcID="9608" trgID="13637" rel="pRr" directed="false" shadow="false" column="79816" shadowCol="130780" srcRow="2228" trgRow="4632" color="EX-pale-yellow-green" />
    <link srcID="9608" trgID="13219" rel="pRr" directed="false" shadow="false" column="79817" shadowCol="130781" srcRow="2228" trgRow="4633" color="EX-pale-purple" />
    <link srcID="9608" trgID="11204" rel="pRr" directed="false" shadow="false" column="79818" shadowCol="130782" srcRow="2228" trgRow="4635" color="EX-pale-magenta" />
    <link srcID="9608" trgID="11721" rel="pRr" directed="false" shadow="false" column="79819" shadowCol="130783" srcRow="2228" trgRow="4644" color="EX-pale-red-orange" />
    <link srcID="9608" trgID="12787" rel="pRr" directed="false" shadow="false" column="79820" shadowCol="130784" srcRow="2228" trgRow="4647" color="EX-blue" />
    <link srcID="9608" trgID="11202" rel="pRr" directed="false" shadow="false" column="79821" shadowCol="130785" srcRow="2228" trgRow="4648" color="EX-orange" />
    <link srcID="9608" trgID="12534" rel="pRr" directed="false" shadow="false" column="79822" shadowCol="130786" srcRow="2228" trgRow="4652" color="EX-dark-cyan" />
    <link srcID="9608" trgID="11386" rel="pRr" directed="false" shadow="false" column="79823" shadowCol="130787" srcRow="2228" trgRow="4653" color="EX-red" />
    <link srcID="9608" trgID="12368" rel="pRr" directed="false" shadow="false" column="79824" shadowCol="130788" srcRow="2228" trgRow="4654" color="EX-dark-orange" />
    <link srcID="9608" trgID="11269" rel="pRr" directed="false" shadow="false" column="79825" shadowCol="130789" srcRow="2228" trgRow="4659" color="EX-dark-gray-purple" />
    <link srcID="9608" trgID="11116" rel="pRr" directed="false" shadow="false" column="79826" shadowCol="130790" srcRow="2228" trgRow="4663" color="EX-cyan" />
    <link srcID="9608" trgID="11535" rel="pRr" directed="false" shadow="false" column="79827" shadowCol="130791" srcRow="2228" trgRow="4664" color="EX-yellow-orange" />
    <link srcID="9608" trgID="12490" rel="pRr" directed="false" shadow="false" column="79828" shadowCol="130792" srcRow="2228" trgRow="4667" color="EX-pure-blue" />
    <link srcID="9608" trgID="11496" rel="pRr" directed="false" shadow="false" column="79829" shadowCol="130793" srcRow="2228" trgRow="4669" color="EX-dark-yellow-green" />
    <link srcID="9608" trgID="13894" rel="pRr" directed="false" shadow="false" column="79830" shadowCol="130794" srcRow="2228" trgRow="4673" color="EX-dark-magenta" />
    <link srcID="9608" trgID="12710" rel="pRr" directed="false" shadow="false" column="79831" shadowCol="130795" srcRow="2228" trgRow="4677" color="EX-dark-green" />
    <link srcID="9608" trgID="12577" rel="pRr" directed="false" shadow="false" column="79832" shadowCol="130796" srcRow="2228" trgRow="4684" color="EX-blue-magenta" />
    <link srcID="9608" trgID="11151" rel="pRr" directed="false" shadow="false" column="79833" shadowCol="130797" srcRow="2228" trgRow="4687" color="EX-yellow-green" />
    <link srcID="9608" trgID="13294" rel="pRr" directed="false" shadow="false" column="79834" shadowCol="130798" srcRow="2228" trgRow="4688" color="EX-magenta" />
    <link srcID="11763" trgID="9608" rel="pRr" directed="false" shadow="false" column="79835" shadowCol="130799" srcRow="4691" trgRow="2228" color="EX-green" />
    <link srcID="9608" trgID="11922" rel="pRr" directed="false" shadow="false" column="79836" shadowCol="130800" srcRow="2228" trgRow="4692" color="EX-yellow" />
    <link srcID="9608" trgID="12755" rel="pRr" directed="false" shadow="false" column="79837" shadowCol="130801" srcRow="2228" trgRow="4694" color="EX-purple" />
    <link srcID="9608" trgID="13230" rel="pRr" directed="false" shadow="false" column="79838" shadowCol="130802" srcRow="2228" trgRow="4695" color="EX-dark-purple" />
    <link srcID="9608" trgID="13891" rel="pRr" directed="false" shadow="false" column="79839" shadowCol="130803" srcRow="2228" trgRow="4701" color="EX-dark-red" />
    <link srcID="9608" trgID="11120" rel="pRr" directed="false" shadow="false" column="79840" shadowCol="130804" srcRow="2228" trgRow="4702" color="EX-pale-green" />
    <link srcID="9608" trgID="12852" rel="pRr" directed="false" shadow="false" column="79841" shadowCol="130805" srcRow="2228" trgRow="4705" color="EX-pale-blue" />
    <link srcID="9608" trgID="10598" rel="pRr" directed="false" shadow="false" column="79842" shadowCol="130806" srcRow="2228" trgRow="4706" color="EX-dark-tan" />
    <link srcID="9608" trgID="13256" rel="pRr" directed="false" shadow="false" column="79843" shadowCol="130807" srcRow="2228" trgRow="4711" color="EX-pale-blue-magenta" />
    <link srcID="9608" trgID="12313" rel="pRr" directed="false" shadow="false" column="79844" shadowCol="130808" srcRow="2228" trgRow="4712" color="EX-pale-yellow orange" />
    <link srcID="9608" trgID="12789" rel="pRr" directed="false" shadow="false" column="79845" shadowCol="130809" srcRow="2228" trgRow="4713" color="EX-medium-magenta" />
    <link srcID="9608" trgID="11270" rel="pRr" directed="false" shadow="false" column="79846" shadowCol="130810" srcRow="2228" trgRow="4715" color="EX-pale-red" />
    <link srcID="9608" trgID="11901" rel="pRr" directed="false" shadow="false" column="79847" shadowCol="130811" srcRow="2228" trgRow="4726" color="EX-pale-cyan" />
    <link srcID="9608" trgID="12094" rel="pRr" directed="false" shadow="false" column="79848" shadowCol="130812" srcRow="2228" trgRow="4728" color="EX-pale-yellow-green" />
    <link srcID="9608" trgID="11074" rel="pRr" directed="false" shadow="false" column="79849" shadowCol="130813" srcRow="2228" trgRow="4729" color="EX-pale-purple" />
    <link srcID="9608" trgID="12476" rel="pRr" directed="false" shadow="false" column="79850" shadowCol="130814" srcRow="2228" trgRow="4736" color="EX-pale-magenta" />
    <link srcID="9608" trgID="12315" rel="pRr" directed="false" shadow="false" column="79851" shadowCol="130815" srcRow="2228" trgRow="4737" color="EX-pale-red-orange" />
    <link srcID="9608" trgID="10724" rel="pRr" directed="false" shadow="false" column="79852" shadowCol="130816" srcRow="2228" trgRow="4738" color="EX-blue" />
    <link srcID="9608" trgID="11758" rel="pRr" directed="false" shadow="false" column="79853" shadowCol="130817" srcRow="2228" trgRow="4745" color="EX-orange" />
    <link srcID="9608" trgID="13863" rel="pRr" directed="false" shadow="false" column="79854" shadowCol="130818" srcRow="2228" trgRow="4748" color="EX-dark-cyan" />
    <link srcID="9608" trgID="12374" rel="pRr" directed="false" shadow="false" column="79855" shadowCol="130819" srcRow="2228" trgRow="4750" color="EX-red" />
    <link srcID="9608" trgID="11579" rel="pRr" directed="false" shadow="false" column="79856" shadowCol="130820" srcRow="2228" trgRow="4752" color="EX-dark-orange" />
    <link srcID="9608" trgID="12822" rel="pRr" directed="false" shadow="false" column="79857" shadowCol="130821" srcRow="2228" trgRow="4753" color="EX-dark-gray-purple" />
    <link srcID="9608" trgID="11317" rel="pRr" directed="false" shadow="false" column="79858" shadowCol="130822" srcRow="2228" trgRow="4754" color="EX-cyan" />
    <link srcID="9608" trgID="13187" rel="pRr" directed="false" shadow="false" column="79859" shadowCol="130823" srcRow="2228" trgRow="4755" color="EX-yellow-orange" />
    <link srcID="9608" trgID="12421" rel="pRr" directed="false" shadow="false" column="79860" shadowCol="130824" srcRow="2228" trgRow="4757" color="EX-pure-blue" />
    <link srcID="9608" trgID="12875" rel="pRr" directed="false" shadow="false" column="79861" shadowCol="130825" srcRow="2228" trgRow="4764" color="EX-dark-yellow-green" />
    <link srcID="9608" trgID="12702" rel="pRr" directed="false" shadow="false" column="79862" shadowCol="130826" srcRow="2228" trgRow="4768" color="EX-dark-magenta" />
    <link srcID="9608" trgID="12027" rel="pRr" directed="false" shadow="false" column="79863" shadowCol="130827" srcRow="2228" trgRow="4772" color="EX-dark-green" />
    <link srcID="9608" trgID="12111" rel="pRr" directed="false" shadow="false" column="79864" shadowCol="130828" srcRow="2228" trgRow="4777" color="EX-blue-magenta" />
    <link srcID="9608" trgID="12474" rel="pRr" directed="false" shadow="false" column="79865" shadowCol="130829" srcRow="2228" trgRow="4781" color="EX-yellow-green" />
    <link srcID="9608" trgID="12943" rel="pRr" directed="false" shadow="false" column="79866" shadowCol="130830" srcRow="2228" trgRow="4782" color="EX-magenta" />
    <link srcID="9608" trgID="12162" rel="pRr" directed="false" shadow="false" column="79867" shadowCol="130831" srcRow="2228" trgRow="4787" color="EX-green" />
    <link srcID="9608" trgID="13388" rel="pRr" directed="false" shadow="false" column="79868" shadowCol="130832" srcRow="2228" trgRow="4789" color="EX-yellow" />
    <link srcID="9608" trgID="11952" rel="pRr" directed="false" shadow="false" column="79869" shadowCol="130833" srcRow="2228" trgRow="4791" color="EX-purple" />
    <link srcID="9608" trgID="12047" rel="pRr" directed="false" shadow="false" column="79870" shadowCol="130834" srcRow="2228" trgRow="4794" color="EX-dark-purple" />
    <link srcID="9608" trgID="12152" rel="pRr" directed="false" shadow="false" column="79871" shadowCol="130835" srcRow="2228" trgRow="4796" color="EX-dark-red" />
    <link srcID="9608" trgID="11772" rel="pRr" directed="false" shadow="false" column="79872" shadowCol="130836" srcRow="2228" trgRow="4802" color="EX-pale-green" />
    <link srcID="9608" trgID="12765" rel="pRr" directed="false" shadow="false" column="79873" shadowCol="130837" srcRow="2228" trgRow="4804" color="EX-pale-blue" />
    <link srcID="9608" trgID="11176" rel="pRr" directed="false" shadow="false" column="79874" shadowCol="130838" srcRow="2228" trgRow="4805" color="EX-dark-tan" />
    <link srcID="9608" trgID="12160" rel="pRr" directed="false" shadow="false" column="79875" shadowCol="130839" srcRow="2228" trgRow="4809" color="EX-pale-blue-magenta" />
    <link srcID="9608" trgID="13976" rel="pRr" directed="false" shadow="false" column="79876" shadowCol="130840" srcRow="2228" trgRow="4810" color="EX-pale-yellow orange" />
    <link srcID="9608" trgID="12727" rel="pRr" directed="false" shadow="false" column="79877" shadowCol="130841" srcRow="2228" trgRow="4811" color="EX-medium-magenta" />
    <link srcID="9608" trgID="12763" rel="pRr" directed="false" shadow="false" column="79878" shadowCol="130842" srcRow="2228" trgRow="4812" color="EX-pale-red" />
    <link srcID="9608" trgID="11276" rel="pRr" directed="false" shadow="false" column="79879" shadowCol="130843" srcRow="2228" trgRow="4815" color="EX-pale-cyan" />
    <link srcID="9608" trgID="11277" rel="pRr" directed="false" shadow="false" column="79880" shadowCol="130844" srcRow="2228" trgRow="4816" color="EX-pale-yellow-green" />
    <link srcID="9608" trgID="11735" rel="pRr" directed="false" shadow="false" column="79881" shadowCol="130845" srcRow="2228" trgRow="4819" color="EX-pale-purple" />
    <link srcID="9608" trgID="12546" rel="pRr" directed="false" shadow="false" column="79882" shadowCol="130846" srcRow="2228" trgRow="4821" color="EX-pale-magenta" />
    <link srcID="9608" trgID="11219" rel="pRr" directed="false" shadow="false" column="79883" shadowCol="130847" srcRow="2228" trgRow="4822" color="EX-pale-red-orange" />
    <link srcID="9608" trgID="11648" rel="pRr" directed="false" shadow="false" column="79884" shadowCol="130848" srcRow="2228" trgRow="4823" color="EX-blue" />
    <link srcID="9608" trgID="11960" rel="pRr" directed="false" shadow="false" column="79885" shadowCol="130849" srcRow="2228" trgRow="4839" color="EX-orange" />
    <link srcID="9608" trgID="10754" rel="pRr" directed="false" shadow="false" column="79886" shadowCol="130850" srcRow="2228" trgRow="4856" color="EX-dark-cyan" />
    <link srcID="9608" trgID="12115" rel="pRr" directed="false" shadow="false" column="79887" shadowCol="130851" srcRow="2228" trgRow="4859" color="EX-red" />
    <link srcID="9608" trgID="13606" rel="pRr" directed="false" shadow="false" column="79888" shadowCol="130852" srcRow="2228" trgRow="4860" color="EX-dark-orange" />
    <link srcID="9608" trgID="12106" rel="pRr" directed="false" shadow="false" column="79889" shadowCol="130853" srcRow="2228" trgRow="4864" color="EX-dark-gray-purple" />
    <link srcID="9608" trgID="10821" rel="pRr" directed="false" shadow="false" column="79890" shadowCol="130854" srcRow="2228" trgRow="4865" color="EX-cyan" />
    <link srcID="9608" trgID="11263" rel="pRr" directed="false" shadow="false" column="79891" shadowCol="130855" srcRow="2228" trgRow="4868" color="EX-yellow-orange" />
    <link srcID="11338" trgID="9608" rel="pRr" directed="false" shadow="false" column="79892" shadowCol="130856" srcRow="4871" trgRow="2228" color="EX-pure-blue" />
    <link srcID="9608" trgID="10650" rel="pRr" directed="false" shadow="false" column="79893" shadowCol="130857" srcRow="2228" trgRow="4875" color="EX-dark-yellow-green" />
    <link srcID="9608" trgID="13635" rel="pRr" directed="false" shadow="false" column="79894" shadowCol="130858" srcRow="2228" trgRow="4876" color="EX-dark-magenta" />
    <link srcID="9608" trgID="12396" rel="pRr" directed="false" shadow="false" column="79895" shadowCol="130859" srcRow="2228" trgRow="4878" color="EX-dark-green" />
    <link srcID="9608" trgID="11829" rel="pRr" directed="false" shadow="false" column="79896" shadowCol="130860" srcRow="2228" trgRow="4882" color="EX-blue-magenta" />
    <link srcID="9608" trgID="12520" rel="pRr" directed="false" shadow="false" column="79897" shadowCol="130861" srcRow="2228" trgRow="4883" color="EX-yellow-green" />
    <link srcID="9608" trgID="13877" rel="pRr" directed="false" shadow="false" column="79898" shadowCol="130862" srcRow="2228" trgRow="4888" color="EX-magenta" />
    <link srcID="11489" trgID="9608" rel="pRr" directed="false" shadow="false" column="79899" shadowCol="130863" srcRow="4889" trgRow="2228" color="EX-green" />
    <link srcID="9608" trgID="13131" rel="pRr" directed="false" shadow="false" column="79900" shadowCol="130864" srcRow="2228" trgRow="4890" color="EX-yellow" />
    <link srcID="9608" trgID="11916" rel="pRr" directed="false" shadow="false" column="79901" shadowCol="130865" srcRow="2228" trgRow="4891" color="EX-purple" />
    <link srcID="9608" trgID="10608" rel="pRr" directed="false" shadow="false" column="79902" shadowCol="130866" srcRow="2228" trgRow="4892" color="EX-dark-purple" />
    <link srcID="9608" trgID="11192" rel="pRr" directed="false" shadow="false" column="79903" shadowCol="130867" srcRow="2228" trgRow="4893" color="EX-dark-red" />
    <link srcID="13920" trgID="9608" rel="pRr" directed="false" shadow="false" column="79904" shadowCol="130868" srcRow="4895" trgRow="2228" color="EX-pale-green" />
    <link srcID="9608" trgID="13980" rel="pRr" directed="false" shadow="false" column="79905" shadowCol="130869" srcRow="2228" trgRow="4896" color="EX-pale-blue" />
    <link srcID="13900" trgID="9608" rel="pRr" directed="false" shadow="false" column="79906" shadowCol="130870" srcRow="4897" trgRow="2228" color="EX-dark-tan" />
    <link srcID="9608" trgID="10607" rel="pRr" directed="false" shadow="false" column="79907" shadowCol="130871" srcRow="2228" trgRow="4898" color="EX-pale-blue-magenta" />
    <link srcID="9608" trgID="12296" rel="pRr" directed="false" shadow="false" column="79908" shadowCol="130872" srcRow="2228" trgRow="4899" color="EX-pale-yellow orange" />
    <link srcID="9608" trgID="10605" rel="pRr" directed="false" shadow="false" column="79909" shadowCol="130873" srcRow="2228" trgRow="4900" color="EX-medium-magenta" />
    <link srcID="9608" trgID="11767" rel="pRr" directed="false" shadow="false" column="79910" shadowCol="130874" srcRow="2228" trgRow="4904" color="EX-pale-red" />
    <link srcID="9608" trgID="13895" rel="pRr" directed="false" shadow="false" column="79911" shadowCol="130875" srcRow="2228" trgRow="4911" color="EX-pale-cyan" />
    <link srcID="9608" trgID="10779" rel="pRr" directed="false" shadow="false" column="79912" shadowCol="130876" srcRow="2228" trgRow="4912" color="EX-pale-yellow-green" />
    <link srcID="9608" trgID="12311" rel="pRr" directed="false" shadow="false" column="79913" shadowCol="130877" srcRow="2228" trgRow="4917" color="EX-pale-purple" />
    <link srcID="9608" trgID="12348" rel="pRr" directed="false" shadow="false" column="79914" shadowCol="130878" srcRow="2228" trgRow="4918" color="EX-pale-magenta" />
    <link srcID="9608" trgID="13858" rel="pRr" directed="false" shadow="false" column="79915" shadowCol="130879" srcRow="2228" trgRow="4921" color="EX-pale-red-orange" />
    <link srcID="9608" trgID="12310" rel="pRr" directed="false" shadow="false" column="79916" shadowCol="130880" srcRow="2228" trgRow="4927" color="EX-blue" />
    <link srcID="9608" trgID="13888" rel="pRr" directed="false" shadow="false" column="79917" shadowCol="130881" srcRow="2228" trgRow="4930" color="EX-orange" />
    <link srcID="9608" trgID="13201" rel="pRr" directed="false" shadow="false" column="79918" shadowCol="130882" srcRow="2228" trgRow="4935" color="EX-dark-cyan" />
    <link srcID="11861" trgID="9608" rel="pRr" directed="false" shadow="false" column="79919" shadowCol="130883" srcRow="4937" trgRow="2228" color="EX-red" />
    <link srcID="9608" trgID="11285" rel="pRr" directed="false" shadow="false" column="79920" shadowCol="130884" srcRow="2228" trgRow="4938" color="EX-dark-orange" />
    <link srcID="9608" trgID="14028" rel="pRr" directed="false" shadow="false" column="79921" shadowCol="130885" srcRow="2228" trgRow="4939" color="EX-dark-gray-purple" />
    <link srcID="9608" trgID="10786" rel="pRr" directed="false" shadow="false" column="79922" shadowCol="130886" srcRow="2228" trgRow="4955" color="EX-cyan" />
    <link srcID="9608" trgID="11895" rel="pRr" directed="false" shadow="false" column="79923" shadowCol="130887" srcRow="2228" trgRow="4961" color="EX-yellow-orange" />
    <link srcID="9608" trgID="12122" rel="pRr" directed="false" shadow="false" column="79924" shadowCol="130888" srcRow="2228" trgRow="4970" color="EX-pure-blue" />
    <link srcID="9608" trgID="13277" rel="pRr" directed="false" shadow="false" column="79925" shadowCol="130889" srcRow="2228" trgRow="4978" color="EX-dark-yellow-green" />
    <link srcID="9608" trgID="11144" rel="pRr" directed="false" shadow="false" column="79926" shadowCol="130890" srcRow="2228" trgRow="4983" color="EX-dark-magenta" />
    <link srcID="9608" trgID="11874" rel="pRr" directed="false" shadow="false" column="79927" shadowCol="130891" srcRow="2228" trgRow="4986" color="EX-dark-green" />
    <link srcID="9608" trgID="13185" rel="pRr" directed="false" shadow="false" column="79928" shadowCol="130892" srcRow="2228" trgRow="4992" color="EX-blue-magenta" />
    <link srcID="9608" trgID="10792" rel="pRr" directed="false" shadow="false" column="79929" shadowCol="130893" srcRow="2228" trgRow="4997" color="EX-yellow-green" />
    <link srcID="9608" trgID="13887" rel="pRr" directed="false" shadow="false" column="79930" shadowCol="130894" srcRow="2228" trgRow="5001" color="EX-magenta" />
    <link srcID="9608" trgID="10633" rel="pRr" directed="false" shadow="false" column="79931" shadowCol="130895" srcRow="2228" trgRow="5003" color="EX-green" />
    <link srcID="9608" trgID="12873" rel="pRr" directed="false" shadow="false" column="79932" shadowCol="130896" srcRow="2228" trgRow="5005" color="EX-yellow" />
    <link srcID="9608" trgID="14034" rel="pRr" directed="false" shadow="false" column="79933" shadowCol="130897" srcRow="2228" trgRow="5006" color="EX-purple" />
    <link srcID="9608" trgID="13774" rel="pRr" directed="false" shadow="false" column="79934" shadowCol="130898" srcRow="2228" trgRow="5008" color="EX-dark-purple" />
    <link srcID="9608" trgID="12523" rel="pRr" directed="false" shadow="false" column="79935" shadowCol="130899" srcRow="2228" trgRow="5009" color="EX-dark-red" />
    <link srcID="9608" trgID="10791" rel="pRr" directed="false" shadow="false" column="79936" shadowCol="130900" srcRow="2228" trgRow="5010" color="EX-pale-green" />
    <link srcID="9608" trgID="13244" rel="pRr" directed="false" shadow="false" column="79937" shadowCol="130901" srcRow="2228" trgRow="5015" color="EX-pale-blue" />
    <link srcID="9608" trgID="12778" rel="pRr" directed="false" shadow="false" column="79938" shadowCol="130902" srcRow="2228" trgRow="5019" color="EX-dark-tan" />
    <link srcID="9608" trgID="10801" rel="pRr" directed="false" shadow="false" column="79939" shadowCol="130903" srcRow="2228" trgRow="5021" color="EX-pale-blue-magenta" />
    <link srcID="9608" trgID="14037" rel="pRr" directed="false" shadow="false" column="79940" shadowCol="130904" srcRow="2228" trgRow="5023" color="EX-pale-yellow orange" />
    <link srcID="9608" trgID="13874" rel="pRr" directed="false" shadow="false" column="79941" shadowCol="130905" srcRow="2228" trgRow="5025" color="EX-medium-magenta" />
    <link srcID="9608" trgID="12826" rel="pRr" directed="false" shadow="false" column="79942" shadowCol="130906" srcRow="2228" trgRow="5028" color="EX-pale-red" />
    <link srcID="9608" trgID="12944" rel="pRr" directed="false" shadow="false" column="79943" shadowCol="130907" srcRow="2228" trgRow="5029" color="EX-pale-cyan" />
    <link srcID="9608" trgID="11417" rel="pRr" directed="false" shadow="false" column="79944" shadowCol="130908" srcRow="2228" trgRow="5031" color="EX-pale-yellow-green" />
    <link srcID="9608" trgID="12244" rel="pRr" directed="false" shadow="false" column="79945" shadowCol="130909" srcRow="2228" trgRow="5033" color="EX-pale-purple" />
    <link srcID="9608" trgID="12585" rel="pRr" directed="false" shadow="false" column="79946" shadowCol="130910" srcRow="2228" trgRow="5037" color="EX-pale-magenta" />
    <link srcID="9608" trgID="13197" rel="pRr" directed="false" shadow="false" column="79947" shadowCol="130911" srcRow="2228" trgRow="5039" color="EX-pale-red-orange" />
    <link srcID="9608" trgID="12442" rel="pRr" directed="false" shadow="false" column="79948" shadowCol="130912" srcRow="2228" trgRow="5041" color="EX-blue" />
    <link srcID="9608" trgID="11933" rel="pRr" directed="false" shadow="false" column="79949" shadowCol="130913" srcRow="2228" trgRow="5043" color="EX-orange" />
    <link srcID="9608" trgID="11061" rel="pRr" directed="false" shadow="false" column="79950" shadowCol="130914" srcRow="2228" trgRow="5045" color="EX-dark-cyan" />
    <link srcID="9608" trgID="11189" rel="pRr" directed="false" shadow="false" column="79951" shadowCol="130915" srcRow="2228" trgRow="5061" color="EX-red" />
    <link srcID="9608" trgID="12153" rel="pRr" directed="false" shadow="false" column="79952" shadowCol="130916" srcRow="2228" trgRow="5064" color="EX-dark-orange" />
    <link srcID="9608" trgID="13208" rel="pRr" directed="false" shadow="false" column="79953" shadowCol="130917" srcRow="2228" trgRow="5080" color="EX-dark-gray-purple" />
    <link srcID="9608" trgID="10618" rel="pRr" directed="false" shadow="false" column="79954" shadowCol="130918" srcRow="2228" trgRow="5090" color="EX-cyan" />
    <link srcID="9608" trgID="10698" rel="pRr" directed="false" shadow="false" column="79955" shadowCol="130919" srcRow="2228" trgRow="5095" color="EX-yellow-orange" />
    <link srcID="9608" trgID="13573" rel="pRr" directed="false" shadow="false" column="79956" shadowCol="130920" srcRow="2228" trgRow="5103" color="EX-pure-blue" />
    <link srcID="9608" trgID="11509" rel="pRr" directed="false" shadow="false" column="79957" shadowCol="130921" srcRow="2228" trgRow="5104" color="EX-dark-yellow-green" />
    <link srcID="9608" trgID="12376" rel="pRr" directed="false" shadow="false" column="79958" shadowCol="130922" srcRow="2228" trgRow="5106" color="EX-dark-magenta" />
    <link srcID="9608" trgID="12372" rel="pRr" directed="false" shadow="false" column="79959" shadowCol="130923" srcRow="2228" trgRow="5111" color="EX-dark-green" />
    <link srcID="9608" trgID="11961" rel="pRr" directed="false" shadow="false" column="79960" shadowCol="130924" srcRow="2228" trgRow="5112" color="EX-blue-magenta" />
    <link srcID="9608" trgID="12665" rel="pRr" directed="false" shadow="false" column="79961" shadowCol="130925" srcRow="2228" trgRow="5114" color="EX-yellow-green" />
    <link srcID="9608" trgID="11964" rel="pRr" directed="false" shadow="false" column="79962" shadowCol="130926" srcRow="2228" trgRow="5120" color="EX-magenta" />
    <link srcID="9608" trgID="12320" rel="pRr" directed="false" shadow="false" column="79963" shadowCol="130927" srcRow="2228" trgRow="5121" color="EX-green" />
    <link srcID="9608" trgID="11542" rel="pRr" directed="false" shadow="false" column="79964" shadowCol="130928" srcRow="2228" trgRow="5128" color="EX-yellow" />
    <link srcID="9608" trgID="11661" rel="pRr" directed="false" shadow="false" column="79965" shadowCol="130929" srcRow="2228" trgRow="5130" color="EX-purple" />
    <link srcID="9608" trgID="11999" rel="pRr" directed="false" shadow="false" column="79966" shadowCol="130930" srcRow="2228" trgRow="5131" color="EX-dark-purple" />
    <link srcID="9608" trgID="11943" rel="pRr" directed="false" shadow="false" column="79967" shadowCol="130931" srcRow="2228" trgRow="5134" color="EX-dark-red" />
    <link srcID="9608" trgID="12920" rel="pRr" directed="false" shadow="false" column="79968" shadowCol="130932" srcRow="2228" trgRow="5138" color="EX-pale-green" />
    <link srcID="9608" trgID="12637" rel="pRr" directed="false" shadow="false" column="79969" shadowCol="130933" srcRow="2228" trgRow="5143" color="EX-pale-blue" />
    <link srcID="12652" trgID="9608" rel="pRr" directed="false" shadow="false" column="79970" shadowCol="130934" srcRow="5144" trgRow="2228" color="EX-dark-tan" />
    <link srcID="9608" trgID="11512" rel="pRr" directed="false" shadow="false" column="79971" shadowCol="130935" srcRow="2228" trgRow="5145" color="EX-pale-blue-magenta" />
    <link srcID="9608" trgID="13801" rel="pRr" directed="false" shadow="false" column="79972" shadowCol="130936" srcRow="2228" trgRow="5158" color="EX-pale-yellow orange" />
    <link srcID="9608" trgID="11304" rel="pRr" directed="false" shadow="false" column="79973" shadowCol="130937" srcRow="2228" trgRow="5162" color="EX-medium-magenta" />
    <link srcID="9608" trgID="12486" rel="pRr" directed="false" shadow="false" column="79974" shadowCol="130938" srcRow="2228" trgRow="5167" color="EX-pale-red" />
    <link srcID="9608" trgID="13091" rel="pRr" directed="false" shadow="false" column="79975" shadowCol="130939" srcRow="2228" trgRow="5169" color="EX-pale-cyan" />
    <link srcID="9608" trgID="12079" rel="pRr" directed="false" shadow="false" column="79976" shadowCol="130940" srcRow="2228" trgRow="5170" color="EX-pale-yellow-green" />
    <link srcID="9608" trgID="12651" rel="pRr" directed="false" shadow="false" column="79977" shadowCol="130941" srcRow="2228" trgRow="5176" color="EX-pale-purple" />
    <link srcID="9608" trgID="13117" rel="pRr" directed="false" shadow="false" column="79978" shadowCol="130942" srcRow="2228" trgRow="5177" color="EX-pale-magenta" />
    <link srcID="9608" trgID="12462" rel="pRr" directed="false" shadow="false" column="79979" shadowCol="130943" srcRow="2228" trgRow="5179" color="EX-pale-red-orange" />
    <link srcID="9608" trgID="11674" rel="pRr" directed="false" shadow="false" column="79980" shadowCol="130944" srcRow="2228" trgRow="5182" color="EX-blue" />
    <link srcID="10788" trgID="9608" rel="pRr" directed="false" shadow="false" column="79981" shadowCol="130945" srcRow="5185" trgRow="2228" color="EX-orange" />
    <link srcID="9608" trgID="11182" rel="pRr" directed="false" shadow="false" column="79982" shadowCol="130946" srcRow="2228" trgRow="5186" color="EX-dark-cyan" />
    <link srcID="9608" trgID="10795" rel="pRr" directed="false" shadow="false" column="79983" shadowCol="130947" srcRow="2228" trgRow="5194" color="EX-red" />
    <link srcID="9608" trgID="12572" rel="pRr" directed="false" shadow="false" column="79984" shadowCol="130948" srcRow="2228" trgRow="5201" color="EX-dark-orange" />
    <link srcID="13126" trgID="9608" rel="pRr" directed="false" shadow="false" column="79985" shadowCol="130949" srcRow="5205" trgRow="2228" color="EX-dark-gray-purple" />
    <link srcID="9608" trgID="11633" rel="pRr" directed="false" shadow="false" column="79986" shadowCol="130950" srcRow="2228" trgRow="5207" color="EX-cyan" />
    <link srcID="9608" trgID="11107" rel="pRr" directed="false" shadow="false" column="79987" shadowCol="130951" srcRow="2228" trgRow="5208" color="EX-yellow-orange" />
    <link srcID="9608" trgID="13867" rel="pRr" directed="false" shadow="false" column="79988" shadowCol="130952" srcRow="2228" trgRow="5209" color="EX-pure-blue" />
    <link srcID="9608" trgID="11159" rel="pRr" directed="false" shadow="false" column="79989" shadowCol="130953" srcRow="2228" trgRow="5210" color="EX-dark-yellow-green" />
    <link srcID="9608" trgID="13192" rel="pRr" directed="false" shadow="false" column="79990" shadowCol="130954" srcRow="2228" trgRow="5216" color="EX-dark-magenta" />
    <link srcID="9608" trgID="12817" rel="pRr" directed="false" shadow="false" column="79991" shadowCol="130955" srcRow="2228" trgRow="5219" color="EX-dark-green" />
    <link srcID="9608" trgID="12003" rel="pRr" directed="false" shadow="false" column="79992" shadowCol="130956" srcRow="2228" trgRow="5223" color="EX-blue-magenta" />
    <link srcID="9608" trgID="11953" rel="pRr" directed="false" shadow="false" column="79993" shadowCol="130957" srcRow="2228" trgRow="5226" color="EX-yellow-green" />
    <link srcID="9608" trgID="11198" rel="pRr" directed="false" shadow="false" column="79994" shadowCol="130958" srcRow="2228" trgRow="5228" color="EX-magenta" />
    <link srcID="9608" trgID="12101" rel="pRr" directed="false" shadow="false" column="79995" shadowCol="130959" srcRow="2228" trgRow="5229" color="EX-green" />
    <link srcID="9608" trgID="12087" rel="pRr" directed="false" shadow="false" column="79996" shadowCol="130960" srcRow="2228" trgRow="5235" color="EX-yellow" />
    <link srcID="9608" trgID="12455" rel="pRr" directed="false" shadow="false" column="79997" shadowCol="130961" srcRow="2228" trgRow="5236" color="EX-purple" />
    <link srcID="9608" trgID="12663" rel="pRr" directed="false" shadow="false" column="79998" shadowCol="130962" srcRow="2228" trgRow="5243" color="EX-dark-purple" />
    <link srcID="9608" trgID="12268" rel="pRr" directed="false" shadow="false" column="79999" shadowCol="130963" srcRow="2228" trgRow="5244" color="EX-dark-red" />
    <link srcID="9608" trgID="12729" rel="pRr" directed="false" shadow="false" column="80000" shadowCol="130964" srcRow="2228" trgRow="5247" color="EX-pale-green" />
    <link srcID="9608" trgID="13228" rel="pRr" directed="false" shadow="false" column="80001" shadowCol="130965" srcRow="2228" trgRow="5249" color="EX-pale-blue" />
    <link srcID="9608" trgID="11651" rel="pRr" directed="false" shadow="false" column="80002" shadowCol="130966" srcRow="2228" trgRow="5251" color="EX-dark-tan" />
    <link srcID="9608" trgID="11030" rel="pRr" directed="false" shadow="false" column="80003" shadowCol="130967" srcRow="2228" trgRow="5252" color="EX-pale-blue-magenta" />
    <link srcID="9608" trgID="11379" rel="pRr" directed="false" shadow="false" column="80004" shadowCol="130968" srcRow="2228" trgRow="5254" color="EX-pale-yellow orange" />
    <link srcID="9608" trgID="11741" rel="pRr" directed="false" shadow="false" column="80005" shadowCol="130969" srcRow="2228" trgRow="5256" color="EX-medium-magenta" />
    <link srcID="9608" trgID="10769" rel="pRr" directed="false" shadow="false" column="80006" shadowCol="130970" srcRow="2228" trgRow="5259" color="EX-pale-red" />
    <link srcID="9608" trgID="12799" rel="pRr" directed="false" shadow="false" column="80007" shadowCol="130971" srcRow="2228" trgRow="5261" color="EX-pale-cyan" />
    <link srcID="9608" trgID="12556" rel="pRr" directed="false" shadow="false" column="80008" shadowCol="130972" srcRow="2228" trgRow="5262" color="EX-pale-yellow-green" />
    <link srcID="9608" trgID="12535" rel="pRr" directed="false" shadow="false" column="80009" shadowCol="130973" srcRow="2228" trgRow="5266" color="EX-pale-purple" />
    <link srcID="9608" trgID="11130" rel="pRr" directed="false" shadow="false" column="80010" shadowCol="130974" srcRow="2228" trgRow="5274" color="EX-pale-magenta" />
    <link srcID="9608" trgID="12345" rel="pRr" directed="false" shadow="false" column="80011" shadowCol="130975" srcRow="2228" trgRow="5275" color="EX-pale-red-orange" />
    <link srcID="9608" trgID="12290" rel="pRr" directed="false" shadow="false" column="80012" shadowCol="130976" srcRow="2228" trgRow="5281" color="EX-blue" />
    <link srcID="9608" trgID="13381" rel="pRr" directed="false" shadow="false" column="80013" shadowCol="130977" srcRow="2228" trgRow="5282" color="EX-orange" />
    <link srcID="9608" trgID="11154" rel="pRr" directed="false" shadow="false" column="80014" shadowCol="130978" srcRow="2228" trgRow="5283" color="EX-dark-cyan" />
    <link srcID="9608" trgID="13119" rel="pRr" directed="false" shadow="false" column="80015" shadowCol="130979" srcRow="2228" trgRow="5284" color="EX-red" />
    <link srcID="9608" trgID="10739" rel="pRr" directed="false" shadow="false" column="80016" shadowCol="130980" srcRow="2228" trgRow="5285" color="EX-dark-orange" />
    <link srcID="9608" trgID="11887" rel="pRr" directed="false" shadow="false" column="80017" shadowCol="130981" srcRow="2228" trgRow="5286" color="EX-dark-gray-purple" />
    <link srcID="9608" trgID="13835" rel="pRr" directed="false" shadow="false" column="80018" shadowCol="130982" srcRow="2228" trgRow="5289" color="EX-cyan" />
    <link srcID="9608" trgID="11255" rel="pRr" directed="false" shadow="false" column="80019" shadowCol="130983" srcRow="2228" trgRow="5291" color="EX-yellow-orange" />
    <link srcID="9608" trgID="12495" rel="pRr" directed="false" shadow="false" column="80020" shadowCol="130984" srcRow="2228" trgRow="5292" color="EX-pure-blue" />
    <link srcID="9608" trgID="13880" rel="pRr" directed="false" shadow="false" column="80021" shadowCol="130985" srcRow="2228" trgRow="5294" color="EX-dark-yellow-green" />
    <link srcID="9608" trgID="11728" rel="pRr" directed="false" shadow="false" column="80022" shadowCol="130986" srcRow="2228" trgRow="5296" color="EX-dark-magenta" />
    <link srcID="9608" trgID="12583" rel="pRr" directed="false" shadow="false" column="80023" shadowCol="130987" srcRow="2228" trgRow="5303" color="EX-dark-green" />
    <link srcID="9608" trgID="12143" rel="pRr" directed="false" shadow="false" column="80024" shadowCol="130988" srcRow="2228" trgRow="5309" color="EX-blue-magenta" />
    <link srcID="9608" trgID="12728" rel="pRr" directed="false" shadow="false" column="80025" shadowCol="130989" srcRow="2228" trgRow="5317" color="EX-yellow-green" />
    <link srcID="9608" trgID="11175" rel="pRr" directed="false" shadow="false" column="80026" shadowCol="130990" srcRow="2228" trgRow="5324" color="EX-magenta" />
    <link srcID="9608" trgID="10917" rel="pRr" directed="false" shadow="false" column="80027" shadowCol="130991" srcRow="2228" trgRow="5327" color="EX-green" />
    <link srcID="9608" trgID="11454" rel="pRr" directed="false" shadow="false" column="80028" shadowCol="130992" srcRow="2228" trgRow="5329" color="EX-yellow" />
    <link srcID="9608" trgID="12071" rel="pRr" directed="false" shadow="false" column="80029" shadowCol="130993" srcRow="2228" trgRow="5338" color="EX-purple" />
    <link srcID="9608" trgID="13596" rel="pRr" directed="false" shadow="false" column="80030" shadowCol="130994" srcRow="2228" trgRow="5341" color="EX-dark-purple" />
    <link srcID="9608" trgID="13611" rel="pRr" directed="false" shadow="false" column="80031" shadowCol="130995" srcRow="2228" trgRow="5342" color="EX-dark-red" />
    <link srcID="9608" trgID="11751" rel="pRr" directed="false" shadow="false" column="80032" shadowCol="130996" srcRow="2228" trgRow="5346" color="EX-pale-green" />
    <link srcID="9608" trgID="11969" rel="pRr" directed="false" shadow="false" column="80033" shadowCol="130997" srcRow="2228" trgRow="5350" color="EX-pale-blue" />
    <link srcID="9608" trgID="11863" rel="pRr" directed="false" shadow="false" column="80034" shadowCol="130998" srcRow="2228" trgRow="5351" color="EX-dark-tan" />
    <link srcID="9608" trgID="11873" rel="pRr" directed="false" shadow="false" column="80035" shadowCol="130999" srcRow="2228" trgRow="5352" color="EX-pale-blue-magenta" />
    <link srcID="9608" trgID="12096" rel="pRr" directed="false" shadow="false" column="80036" shadowCol="131000" srcRow="2228" trgRow="5353" color="EX-pale-yellow orange" />
    <link srcID="9608" trgID="13883" rel="pRr" directed="false" shadow="false" column="80037" shadowCol="131001" srcRow="2228" trgRow="5354" color="EX-medium-magenta" />
    <link srcID="9608" trgID="11307" rel="pRr" directed="false" shadow="false" column="80038" shadowCol="131002" srcRow="2228" trgRow="5357" color="EX-pale-red" />
    <link srcID="9608" trgID="10949" rel="pRr" directed="false" shadow="false" column="80039" shadowCol="131003" srcRow="2228" trgRow="5358" color="EX-pale-cyan" />
    <link srcID="9608" trgID="13856" rel="pRr" directed="false" shadow="false" column="80040" shadowCol="131004" srcRow="2228" trgRow="5363" color="EX-pale-yellow-green" />
    <link srcID="9608" trgID="10939" rel="pRr" directed="false" shadow="false" column="80041" shadowCol="131005" srcRow="2228" trgRow="5365" color="EX-pale-purple" />
    <link srcID="9608" trgID="11209" rel="pRr" directed="false" shadow="false" column="80042" shadowCol="131006" srcRow="2228" trgRow="5366" color="EX-pale-magenta" />
    <link srcID="9608" trgID="12601" rel="pRr" directed="false" shadow="false" column="80043" shadowCol="131007" srcRow="2228" trgRow="5370" color="EX-pale-red-orange" />
    <link srcID="9608" trgID="12369" rel="pRr" directed="false" shadow="false" column="80044" shadowCol="131008" srcRow="2228" trgRow="5372" color="EX-blue" />
    <link srcID="9608" trgID="13972" rel="pRr" directed="false" shadow="false" column="80045" shadowCol="131009" srcRow="2228" trgRow="5374" color="EX-orange" />
    <link srcID="13885" trgID="9608" rel="pRr" directed="false" shadow="false" column="80046" shadowCol="131010" srcRow="5378" trgRow="2228" color="EX-dark-cyan" />
    <link srcID="9608" trgID="10736" rel="pRr" directed="false" shadow="false" column="80047" shadowCol="131011" srcRow="2228" trgRow="5380" color="EX-red" />
    <link srcID="9608" trgID="12848" rel="pRr" directed="false" shadow="false" column="80048" shadowCol="131012" srcRow="2228" trgRow="5382" color="EX-dark-orange" />
    <link srcID="9608" trgID="12077" rel="pRr" directed="false" shadow="false" column="80049" shadowCol="131013" srcRow="2228" trgRow="5385" color="EX-dark-gray-purple" />
    <link srcID="9608" trgID="12032" rel="pRr" directed="false" shadow="false" column="80050" shadowCol="131014" srcRow="2228" trgRow="5394" color="EX-cyan" />
    <link srcID="9608" trgID="12726" rel="pRr" directed="false" shadow="false" column="80051" shadowCol="131015" srcRow="2228" trgRow="5397" color="EX-yellow-orange" />
    <link srcID="9608" trgID="12571" rel="pRr" directed="false" shadow="false" column="80052" shadowCol="131016" srcRow="2228" trgRow="5401" color="EX-pure-blue" />
    <link srcID="9608" trgID="11026" rel="pRr" directed="false" shadow="false" column="80053" shadowCol="131017" srcRow="2228" trgRow="5403" color="EX-dark-yellow-green" />
    <link srcID="9608" trgID="10790" rel="pRr" directed="false" shadow="false" column="80054" shadowCol="131018" srcRow="2228" trgRow="5406" color="EX-dark-magenta" />
    <link srcID="9608" trgID="13909" rel="pRr" directed="false" shadow="false" column="80055" shadowCol="131019" srcRow="2228" trgRow="5407" color="EX-dark-green" />
    <link srcID="9608" trgID="11732" rel="pRr" directed="false" shadow="false" column="80056" shadowCol="131020" srcRow="2228" trgRow="5409" color="EX-blue-magenta" />
    <link srcID="9608" trgID="11684" rel="pRr" directed="false" shadow="false" column="80057" shadowCol="131021" srcRow="2228" trgRow="5411" color="EX-yellow-green" />
    <link srcID="9608" trgID="11208" rel="pRr" directed="false" shadow="false" column="80058" shadowCol="131022" srcRow="2228" trgRow="5412" color="EX-magenta" />
    <link srcID="9608" trgID="11759" rel="pRr" directed="false" shadow="false" column="80059" shadowCol="131023" srcRow="2228" trgRow="5419" color="EX-green" />
    <link srcID="9608" trgID="12566" rel="pRr" directed="false" shadow="false" column="80060" shadowCol="131024" srcRow="2228" trgRow="5427" color="EX-yellow" />
    <link srcID="9608" trgID="12723" rel="pRr" directed="false" shadow="false" column="80061" shadowCol="131025" srcRow="2228" trgRow="5428" color="EX-purple" />
    <link srcID="9608" trgID="12363" rel="pRr" directed="false" shadow="false" column="80062" shadowCol="131026" srcRow="2228" trgRow="5430" color="EX-dark-purple" />
    <link srcID="9608" trgID="11915" rel="pRr" directed="false" shadow="false" column="80063" shadowCol="131027" srcRow="2228" trgRow="5441" color="EX-dark-red" />
    <link srcID="9608" trgID="10979" rel="pRr" directed="false" shadow="false" column="80064" shadowCol="131028" srcRow="2228" trgRow="5442" color="EX-pale-green" />
    <link srcID="9608" trgID="10725" rel="pRr" directed="false" shadow="false" column="80065" shadowCol="131029" srcRow="2228" trgRow="5443" color="EX-pale-blue" />
    <link srcID="9608" trgID="13780" rel="pRr" directed="false" shadow="false" column="80066" shadowCol="131030" srcRow="2228" trgRow="5447" color="EX-dark-tan" />
    <link srcID="9608" trgID="12835" rel="pRr" directed="false" shadow="false" column="80067" shadowCol="131031" srcRow="2228" trgRow="5448" color="EX-pale-blue-magenta" />
    <link srcID="9608" trgID="12596" rel="pRr" directed="false" shadow="false" column="80068" shadowCol="131032" srcRow="2228" trgRow="5450" color="EX-pale-yellow orange" />
    <link srcID="9608" trgID="11258" rel="pRr" directed="false" shadow="false" column="80069" shadowCol="131033" srcRow="2228" trgRow="5451" color="EX-medium-magenta" />
    <link srcID="9608" trgID="13181" rel="pRr" directed="false" shadow="false" column="80070" shadowCol="131034" srcRow="2228" trgRow="5454" color="EX-pale-red" />
    <link srcID="9608" trgID="10938" rel="pRr" directed="false" shadow="false" column="80071" shadowCol="131035" srcRow="2228" trgRow="5455" color="EX-pale-cyan" />
    <link srcID="9608" trgID="12349" rel="pRr" directed="false" shadow="false" column="80072" shadowCol="131036" srcRow="2228" trgRow="5458" color="EX-pale-yellow-green" />
    <link srcID="9608" trgID="12085" rel="pRr" directed="false" shadow="false" column="80073" shadowCol="131037" srcRow="2228" trgRow="5461" color="EX-pale-purple" />
    <link srcID="9608" trgID="13572" rel="pRr" directed="false" shadow="false" column="80074" shadowCol="131038" srcRow="2228" trgRow="5466" color="EX-pale-magenta" />
    <link srcID="9608" trgID="11266" rel="pRr" directed="false" shadow="false" column="80075" shadowCol="131039" srcRow="2228" trgRow="5468" color="EX-pale-red-orange" />
    <link srcID="9608" trgID="11975" rel="pRr" directed="false" shadow="false" column="80076" shadowCol="131040" srcRow="2228" trgRow="5472" color="EX-blue" />
    <link srcID="9608" trgID="12746" rel="pRr" directed="false" shadow="false" column="80077" shadowCol="131041" srcRow="2228" trgRow="5474" color="EX-orange" />
    <link srcID="9608" trgID="10941" rel="pRr" directed="false" shadow="false" column="80078" shadowCol="131042" srcRow="2228" trgRow="5481" color="EX-dark-cyan" />
    <link srcID="9608" trgID="11826" rel="pRr" directed="false" shadow="false" column="80079" shadowCol="131043" srcRow="2228" trgRow="5483" color="EX-red" />
    <link srcID="9608" trgID="13134" rel="pRr" directed="false" shadow="false" column="80080" shadowCol="131044" srcRow="2228" trgRow="5486" color="EX-dark-orange" />
    <link srcID="9608" trgID="12581" rel="pRr" directed="false" shadow="false" column="80081" shadowCol="131045" srcRow="2228" trgRow="5488" color="EX-dark-gray-purple" />
    <link srcID="9608" trgID="11363" rel="pRr" directed="false" shadow="false" column="80082" shadowCol="131046" srcRow="2228" trgRow="5489" color="EX-cyan" />
    <link srcID="9608" trgID="13609" rel="pRr" directed="false" shadow="false" column="80083" shadowCol="131047" srcRow="2228" trgRow="5497" color="EX-yellow-orange" />
    <link srcID="9608" trgID="10730" rel="pRr" directed="false" shadow="false" column="80084" shadowCol="131048" srcRow="2228" trgRow="5498" color="EX-pure-blue" />
    <link srcID="9608" trgID="12743" rel="pRr" directed="false" shadow="false" column="80085" shadowCol="131049" srcRow="2228" trgRow="5505" color="EX-dark-yellow-green" />
    <link srcID="13015" trgID="9608" rel="pRr" directed="false" shadow="false" column="80086" shadowCol="131050" srcRow="5507" trgRow="2228" color="EX-dark-magenta" />
    <link srcID="9608" trgID="12354" rel="pRr" directed="false" shadow="false" column="80087" shadowCol="131051" srcRow="2228" trgRow="5529" color="EX-dark-green" />
    <link srcID="9608" trgID="12472" rel="pRr" directed="false" shadow="false" column="80088" shadowCol="131052" srcRow="2228" trgRow="5530" color="EX-blue-magenta" />
    <link srcID="11828" trgID="9608" rel="pRr" directed="false" shadow="false" column="80089" shadowCol="131053" srcRow="5532" trgRow="2228" color="EX-yellow-green" />
    <link srcID="9608" trgID="12740" rel="pRr" directed="false" shadow="false" column="80090" shadowCol="131054" srcRow="2228" trgRow="5533" color="EX-magenta" />
    <link srcID="9608" trgID="11238" rel="pRr" directed="false" shadow="false" column="80091" shadowCol="131055" srcRow="2228" trgRow="5540" color="EX-green" />
    <link srcID="9608" trgID="11256" rel="pRr" directed="false" shadow="false" column="80092" shadowCol="131056" srcRow="2228" trgRow="5543" color="EX-yellow" />
    <link srcID="9608" trgID="10812" rel="pRr" directed="false" shadow="false" column="80093" shadowCol="131057" srcRow="2228" trgRow="5544" color="EX-purple" />
    <link srcID="9608" trgID="10649" rel="pRr" directed="false" shadow="false" column="80094" shadowCol="131058" srcRow="2228" trgRow="5548" color="EX-dark-purple" />
    <link srcID="9608" trgID="12082" rel="pRr" directed="false" shadow="false" column="80095" shadowCol="131059" srcRow="2228" trgRow="5550" color="EX-dark-red" />
    <link srcID="9608" trgID="11071" rel="pRr" directed="false" shadow="false" column="80096" shadowCol="131060" srcRow="2228" trgRow="5552" color="EX-pale-green" />
    <link srcID="9608" trgID="13044" rel="pRr" directed="false" shadow="false" column="80097" shadowCol="131061" srcRow="2228" trgRow="5558" color="EX-pale-blue" />
    <link srcID="9608" trgID="11201" rel="pRr" directed="false" shadow="false" column="80098" shadowCol="131062" srcRow="2228" trgRow="5563" color="EX-dark-tan" />
    <link srcID="9608" trgID="11504" rel="pRr" directed="false" shadow="false" column="80099" shadowCol="131063" srcRow="2228" trgRow="5565" color="EX-pale-blue-magenta" />
    <link srcID="9608" trgID="12164" rel="pRr" directed="false" shadow="false" column="80100" shadowCol="131064" srcRow="2228" trgRow="5574" color="EX-pale-yellow orange" />
    <link srcID="9608" trgID="10924" rel="pRr" directed="false" shadow="false" column="80101" shadowCol="131065" srcRow="2228" trgRow="5578" color="EX-medium-magenta" />
    <link srcID="9608" trgID="12504" rel="pRr" directed="false" shadow="false" column="80102" shadowCol="131066" srcRow="2228" trgRow="5579" color="EX-pale-red" />
    <link srcID="9608" trgID="12099" rel="pRr" directed="false" shadow="false" column="80103" shadowCol="131067" srcRow="2228" trgRow="5580" color="EX-pale-cyan" />
    <link srcID="9608" trgID="11688" rel="pRr" directed="false" shadow="false" column="80104" shadowCol="131068" srcRow="2228" trgRow="5582" color="EX-pale-yellow-green" />
    <link srcID="9608" trgID="11679" rel="pRr" directed="false" shadow="false" column="80105" shadowCol="131069" srcRow="2228" trgRow="5587" color="EX-pale-purple" />
    <link srcID="9608" trgID="13114" rel="pRr" directed="false" shadow="false" column="80106" shadowCol="131070" srcRow="2228" trgRow="5588" color="EX-pale-magenta" />
    <link srcID="11586" trgID="9608" rel="pRr" directed="false" shadow="false" column="80107" shadowCol="131071" srcRow="5592" trgRow="2228" color="EX-pale-red-orange" />
    <link srcID="9608" trgID="12736" rel="pRr" directed="false" shadow="false" column="80108" shadowCol="131072" srcRow="2228" trgRow="5603" color="EX-blue" />
    <link srcID="9608" trgID="11007" rel="pRr" directed="false" shadow="false" column="80109" shadowCol="131073" srcRow="2228" trgRow="5614" color="EX-orange" />
    <link srcID="9608" trgID="12324" rel="pRr" directed="false" shadow="false" column="80110" shadowCol="131074" srcRow="2228" trgRow="5615" color="EX-dark-cyan" />
    <link srcID="9608" trgID="13030" rel="pRr" directed="false" shadow="false" column="80111" shadowCol="131075" srcRow="2228" trgRow="5631" color="EX-red" />
    <link srcID="9608" trgID="11749" rel="pRr" directed="false" shadow="false" column="80112" shadowCol="131076" srcRow="2228" trgRow="5632" color="EX-dark-orange" />
    <link srcID="9608" trgID="12569" rel="pRr" directed="false" shadow="false" column="80113" shadowCol="131077" srcRow="2228" trgRow="5637" color="EX-dark-gray-purple" />
    <link srcID="9608" trgID="13576" rel="pRr" directed="false" shadow="false" column="80114" shadowCol="131078" srcRow="2228" trgRow="5643" color="EX-cyan" />
    <link srcID="9608" trgID="13379" rel="pRr" directed="false" shadow="false" column="80115" shadowCol="131079" srcRow="2228" trgRow="5644" color="EX-yellow-orange" />
    <link srcID="9608" trgID="12294" rel="pRr" directed="false" shadow="false" column="80116" shadowCol="131080" srcRow="2228" trgRow="5645" color="EX-pure-blue" />
    <link srcID="9608" trgID="14004" rel="pRr" directed="false" shadow="false" column="80117" shadowCol="131081" srcRow="2228" trgRow="5647" color="EX-dark-yellow-green" />
    <link srcID="9608" trgID="12745" rel="pRr" directed="false" shadow="false" column="80118" shadowCol="131082" srcRow="2228" trgRow="5648" color="EX-dark-magenta" />
    <link srcID="9608" trgID="12821" rel="pRr" directed="false" shadow="false" column="80119" shadowCol="131083" srcRow="2228" trgRow="5651" color="EX-dark-green" />
    <link srcID="9608" trgID="11194" rel="pRr" directed="false" shadow="false" column="80120" shadowCol="131084" srcRow="2228" trgRow="5653" color="EX-blue-magenta" />
    <link srcID="9608" trgID="12334" rel="pRr" directed="false" shadow="false" column="80121" shadowCol="131085" srcRow="2228" trgRow="5654" color="EX-yellow-green" />
    <link srcID="9608" trgID="12734" rel="pRr" directed="false" shadow="false" column="80122" shadowCol="131086" srcRow="2228" trgRow="5658" color="EX-magenta" />
    <link srcID="9608" trgID="11259" rel="pRr" directed="false" shadow="false" column="80123" shadowCol="131087" srcRow="2228" trgRow="5669" color="EX-green" />
    <link srcID="9608" trgID="12144" rel="pRr" directed="false" shadow="false" column="80124" shadowCol="131088" srcRow="2228" trgRow="5670" color="EX-yellow" />
    <link srcID="9608" trgID="12017" rel="pRr" directed="false" shadow="false" column="80125" shadowCol="131089" srcRow="2228" trgRow="5675" color="EX-purple" />
    <link srcID="9608" trgID="13233" rel="pRr" directed="false" shadow="false" column="80126" shadowCol="131090" srcRow="2228" trgRow="5685" color="EX-dark-purple" />
    <link srcID="9608" trgID="10934" rel="pRr" directed="false" shadow="false" column="80127" shadowCol="131091" srcRow="2228" trgRow="5689" color="EX-dark-red" />
    <link srcID="9608" trgID="12748" rel="pRr" directed="false" shadow="false" column="80128" shadowCol="131092" srcRow="2228" trgRow="5691" color="EX-pale-green" />
    <link srcID="9608" trgID="12801" rel="pRr" directed="false" shadow="false" column="80129" shadowCol="131093" srcRow="2228" trgRow="5696" color="EX-pale-blue" />
    <link srcID="9608" trgID="12712" rel="pRr" directed="false" shadow="false" column="80130" shadowCol="131094" srcRow="2228" trgRow="5701" color="EX-dark-tan" />
    <link srcID="9608" trgID="12774" rel="pRr" directed="false" shadow="false" column="80131" shadowCol="131095" srcRow="2228" trgRow="5703" color="EX-pale-blue-magenta" />
    <link srcID="9608" trgID="11827" rel="pRr" directed="false" shadow="false" column="80132" shadowCol="131096" srcRow="2228" trgRow="5704" color="EX-pale-yellow orange" />
    <link srcID="9608" trgID="12524" rel="pRr" directed="false" shadow="false" column="80133" shadowCol="131097" srcRow="2228" trgRow="5709" color="EX-medium-magenta" />
    <link srcID="9608" trgID="12704" rel="pRr" directed="false" shadow="false" column="80134" shadowCol="131098" srcRow="2228" trgRow="5721" color="EX-pale-red" />
    <link srcID="9608" trgID="11131" rel="pRr" directed="false" shadow="false" column="80135" shadowCol="131099" srcRow="2228" trgRow="5733" color="EX-pale-cyan" />
    <link srcID="9608" trgID="12737" rel="pRr" directed="false" shadow="false" column="80136" shadowCol="131100" srcRow="2228" trgRow="5735" color="EX-pale-yellow-green" />
    <link srcID="9608" trgID="13544" rel="pRr" directed="false" shadow="false" column="80137" shadowCol="131101" srcRow="2228" trgRow="5737" color="EX-pale-purple" />
    <link srcID="9608" trgID="11773" rel="pRr" directed="false" shadow="false" column="80138" shadowCol="131102" srcRow="2228" trgRow="5756" color="EX-pale-magenta" />
    <link srcID="11810" trgID="9608" rel="pRr" directed="false" shadow="false" column="80139" shadowCol="131103" srcRow="5758" trgRow="2228" color="EX-pale-red-orange" />
    <link srcID="9608" trgID="11712" rel="pRr" directed="false" shadow="false" column="80140" shadowCol="131104" srcRow="2228" trgRow="5762" color="EX-blue" />
    <link srcID="9608" trgID="11891" rel="pRr" directed="false" shadow="false" column="80141" shadowCol="131105" srcRow="2228" trgRow="5767" color="EX-orange" />
    <link srcID="9608" trgID="13467" rel="pRr" directed="false" shadow="false" column="80142" shadowCol="131106" srcRow="2228" trgRow="5776" color="EX-dark-cyan" />
    <link srcID="9608" trgID="12364" rel="pRr" directed="false" shadow="false" column="80143" shadowCol="131107" srcRow="2228" trgRow="5778" color="EX-red" />
    <link srcID="9608" trgID="13424" rel="pRr" directed="false" shadow="false" column="80144" shadowCol="131108" srcRow="2228" trgRow="5779" color="EX-dark-orange" />
    <link srcID="9608" trgID="12332" rel="pRr" directed="false" shadow="false" column="80145" shadowCol="131109" srcRow="2228" trgRow="5784" color="EX-dark-gray-purple" />
    <link srcID="9608" trgID="12267" rel="pRr" directed="false" shadow="false" column="80146" shadowCol="131110" srcRow="2228" trgRow="5798" color="EX-cyan" />
    <link srcID="13150" trgID="9608" rel="pRr" directed="false" shadow="false" column="80147" shadowCol="131111" srcRow="5799" trgRow="2228" color="EX-yellow-orange" />
    <link srcID="9608" trgID="12382" rel="pRr" directed="false" shadow="false" column="80148" shadowCol="131112" srcRow="2228" trgRow="5800" color="EX-pure-blue" />
    <link srcID="9608" trgID="12247" rel="pRr" directed="false" shadow="false" column="80149" shadowCol="131113" srcRow="2228" trgRow="5801" color="EX-dark-yellow-green" />
    <link srcID="9608" trgID="11662" rel="pRr" directed="false" shadow="false" column="80150" shadowCol="131114" srcRow="2228" trgRow="5802" color="EX-dark-magenta" />
    <link srcID="9608" trgID="12708" rel="pRr" directed="false" shadow="false" column="80151" shadowCol="131115" srcRow="2228" trgRow="5803" color="EX-dark-green" />
    <link srcID="9608" trgID="13998" rel="pRr" directed="false" shadow="false" column="80152" shadowCol="131116" srcRow="2228" trgRow="5804" color="EX-blue-magenta" />
    <link srcID="9608" trgID="12508" rel="pRr" directed="false" shadow="false" column="80153" shadowCol="131117" srcRow="2228" trgRow="5805" color="EX-yellow-green" />
    <link srcID="10144" trgID="13590" rel="pRr" directed="false" shadow="false" column="80154" shadowCol="131118" srcRow="2229" trgRow="2383" color="EX-magenta" />
    <link srcID="12423" trgID="10144" rel="pRr" directed="false" shadow="false" column="80155" shadowCol="131119" srcRow="2387" trgRow="2229" color="EX-green" />
    <link srcID="13831" trgID="10144" rel="pRr" directed="false" shadow="false" column="80156" shadowCol="131120" srcRow="2389" trgRow="2229" color="EX-yellow" />
    <link srcID="10144" trgID="10634" rel="pRr" directed="false" shadow="false" column="80157" shadowCol="131121" srcRow="2229" trgRow="2392" color="EX-purple" />
    <link srcID="12336" trgID="10144" rel="pRr" directed="false" shadow="false" column="80158" shadowCol="131122" srcRow="2400" trgRow="2229" color="EX-dark-purple" />
    <link srcID="13209" trgID="10144" rel="pRr" directed="false" shadow="false" column="80159" shadowCol="131123" srcRow="2403" trgRow="2229" color="EX-dark-red" />
    <link srcID="10144" trgID="13227" rel="pRr" directed="false" shadow="false" column="80160" shadowCol="131124" srcRow="2229" trgRow="2406" color="EX-pale-green" />
    <link srcID="11870" trgID="10144" rel="pRr" directed="false" shadow="false" column="80161" shadowCol="131125" srcRow="2424" trgRow="2229" color="EX-pale-blue" />
    <link srcID="10144" trgID="13675" rel="pRr" directed="false" shadow="false" column="80162" shadowCol="131126" srcRow="2229" trgRow="2724" color="EX-dark-tan" />
    <link srcID="10144" trgID="13784" rel="pRr" directed="false" shadow="false" column="80163" shadowCol="131127" srcRow="2229" trgRow="2924" color="EX-pale-blue-magenta" />
    <link srcID="11989" trgID="10144" rel="pRr" directed="false" shadow="false" column="80164" shadowCol="131128" srcRow="3290" trgRow="2229" color="EX-pale-yellow orange" />
    <link srcID="10144" trgID="13703" rel="pRr" directed="false" shadow="false" column="80165" shadowCol="131129" srcRow="2229" trgRow="3314" color="EX-medium-magenta" />
    <link srcID="10144" trgID="14001" rel="pRr" directed="false" shadow="false" column="80166" shadowCol="131130" srcRow="2229" trgRow="3334" color="EX-pale-red" />
    <link srcID="10144" trgID="13240" rel="pRr" directed="false" shadow="false" column="80167" shadowCol="131131" srcRow="2229" trgRow="3337" color="EX-pale-cyan" />
    <link srcID="13056" trgID="10144" rel="pRr" directed="false" shadow="false" column="80168" shadowCol="131132" srcRow="3349" trgRow="2229" color="EX-pale-yellow-green" />
    <link srcID="12015" trgID="10144" rel="pRr" directed="false" shadow="false" column="80169" shadowCol="131133" srcRow="3352" trgRow="2229" color="EX-pale-purple" />
    <link srcID="11936" trgID="10144" rel="pRr" directed="false" shadow="false" column="80170" shadowCol="131134" srcRow="3357" trgRow="2229" color="EX-pale-magenta" />
    <link srcID="10144" trgID="12018" rel="pRr" directed="false" shadow="false" column="80171" shadowCol="131135" srcRow="2229" trgRow="3358" color="EX-pale-red-orange" />
    <link srcID="12407" trgID="10144" rel="pRr" directed="false" shadow="false" column="80172" shadowCol="131136" srcRow="3361" trgRow="2229" color="EX-blue" />
    <link srcID="10752" trgID="10144" rel="pRr" directed="false" shadow="false" column="80173" shadowCol="131137" srcRow="3362" trgRow="2229" color="EX-orange" />
    <link srcID="11019" trgID="10144" rel="pRr" directed="false" shadow="false" column="80174" shadowCol="131138" srcRow="3373" trgRow="2229" color="EX-dark-cyan" />
    <link srcID="10144" trgID="10601" rel="pRr" directed="false" shadow="false" column="80175" shadowCol="131139" srcRow="2229" trgRow="3387" color="EX-red" />
    <link srcID="10623" trgID="10144" rel="pRr" directed="false" shadow="false" column="80176" shadowCol="131140" srcRow="3388" trgRow="2229" color="EX-dark-orange" />
    <link srcID="12424" trgID="10144" rel="pRr" directed="false" shadow="false" column="80177" shadowCol="131141" srcRow="3392" trgRow="2229" color="EX-dark-gray-purple" />
    <link srcID="10916" trgID="10144" rel="pRr" directed="false" shadow="false" column="80178" shadowCol="131142" srcRow="3400" trgRow="2229" color="EX-cyan" />
    <link srcID="13728" trgID="10144" rel="pRr" directed="false" shadow="false" column="80179" shadowCol="131143" srcRow="3402" trgRow="2229" color="EX-yellow-orange" />
    <link srcID="12341" trgID="10144" rel="pRr" directed="false" shadow="false" column="80180" shadowCol="131144" srcRow="3404" trgRow="2229" color="EX-pure-blue" />
    <link srcID="10144" trgID="11124" rel="pRr" directed="false" shadow="false" column="80181" shadowCol="131145" srcRow="2229" trgRow="3405" color="EX-dark-yellow-green" />
    <link srcID="12856" trgID="10144" rel="pRr" directed="false" shadow="false" column="80182" shadowCol="131146" srcRow="3417" trgRow="2229" color="EX-dark-magenta" />
    <link srcID="10144" trgID="10609" rel="pRr" directed="false" shadow="false" column="80183" shadowCol="131147" srcRow="2229" trgRow="3421" color="EX-dark-green" />
    <link srcID="13462" trgID="10144" rel="pRr" directed="false" shadow="false" column="80184" shadowCol="131148" srcRow="3426" trgRow="2229" color="EX-blue-magenta" />
    <link srcID="11015" trgID="10144" rel="pRr" directed="false" shadow="false" column="80185" shadowCol="131149" srcRow="3427" trgRow="2229" color="EX-yellow-green" />
    <link srcID="10144" trgID="11977" rel="pRr" directed="false" shadow="false" column="80186" shadowCol="131150" srcRow="2229" trgRow="3432" color="EX-magenta" />
    <link srcID="12876" trgID="10144" rel="pRr" directed="false" shadow="false" column="80187" shadowCol="131151" srcRow="3435" trgRow="2229" color="EX-green" />
    <link srcID="10144" trgID="12169" rel="pRr" directed="false" shadow="false" column="80188" shadowCol="131152" srcRow="2229" trgRow="3436" color="EX-yellow" />
    <link srcID="10922" trgID="10144" rel="pRr" directed="false" shadow="false" column="80189" shadowCol="131153" srcRow="3444" trgRow="2229" color="EX-purple" />
    <link srcID="12901" trgID="10144" rel="pRr" directed="false" shadow="false" column="80190" shadowCol="131154" srcRow="3446" trgRow="2229" color="EX-dark-purple" />
    <link srcID="10144" trgID="11371" rel="pRr" directed="false" shadow="false" column="80191" shadowCol="131155" srcRow="2229" trgRow="3449" color="EX-dark-red" />
    <link srcID="12429" trgID="10144" rel="pRr" directed="false" shadow="false" column="80192" shadowCol="131156" srcRow="3463" trgRow="2229" color="EX-pale-green" />
    <link srcID="11980" trgID="10144" rel="pRr" directed="false" shadow="false" column="80193" shadowCol="131157" srcRow="3469" trgRow="2229" color="EX-pale-blue" />
    <link srcID="10625" trgID="10144" rel="pRr" directed="false" shadow="false" column="80194" shadowCol="131158" srcRow="3491" trgRow="2229" color="EX-dark-tan" />
    <link srcID="12783" trgID="10144" rel="pRr" directed="false" shadow="false" column="80195" shadowCol="131159" srcRow="3500" trgRow="2229" color="EX-pale-blue-magenta" />
    <link srcID="10144" trgID="13367" rel="pRr" directed="false" shadow="false" column="80196" shadowCol="131160" srcRow="2229" trgRow="3520" color="EX-pale-yellow orange" />
    <link srcID="12545" trgID="10144" rel="pRr" directed="false" shadow="false" column="80197" shadowCol="131161" srcRow="3525" trgRow="2229" color="EX-medium-magenta" />
    <link srcID="10910" trgID="10144" rel="pRr" directed="false" shadow="false" column="80198" shadowCol="131162" srcRow="3526" trgRow="2229" color="EX-pale-red" />
    <link srcID="10826" trgID="10144" rel="pRr" directed="false" shadow="false" column="80199" shadowCol="131163" srcRow="3529" trgRow="2229" color="EX-pale-cyan" />
    <link srcID="11293" trgID="10144" rel="pRr" directed="false" shadow="false" column="80200" shadowCol="131164" srcRow="3530" trgRow="2229" color="EX-pale-yellow-green" />
    <link srcID="12339" trgID="10144" rel="pRr" directed="false" shadow="false" column="80201" shadowCol="131165" srcRow="3536" trgRow="2229" color="EX-pale-purple" />
    <link srcID="12532" trgID="10144" rel="pRr" directed="false" shadow="false" column="80202" shadowCol="131166" srcRow="3547" trgRow="2229" color="EX-pale-magenta" />
    <link srcID="11052" trgID="10144" rel="pRr" directed="false" shadow="false" column="80203" shadowCol="131167" srcRow="3548" trgRow="2229" color="EX-pale-red-orange" />
    <link srcID="10144" trgID="10637" rel="pRr" directed="false" shadow="false" column="80204" shadowCol="131168" srcRow="2229" trgRow="3557" color="EX-blue" />
    <link srcID="10947" trgID="10144" rel="pRr" directed="false" shadow="false" column="80205" shadowCol="131169" srcRow="3575" trgRow="2229" color="EX-orange" />
    <link srcID="10144" trgID="13927" rel="pRr" directed="false" shadow="false" column="80206" shadowCol="131170" srcRow="2229" trgRow="3580" color="EX-dark-cyan" />
    <link srcID="10144" trgID="10815" rel="pRr" directed="false" shadow="false" column="80207" shadowCol="131171" srcRow="2229" trgRow="3598" color="EX-red" />
    <link srcID="11576" trgID="10144" rel="pRr" directed="false" shadow="false" column="80208" shadowCol="131172" srcRow="3602" trgRow="2229" color="EX-dark-orange" />
    <link srcID="11780" trgID="10144" rel="pRr" directed="false" shadow="false" column="80209" shadowCol="131173" srcRow="3614" trgRow="2229" color="EX-dark-gray-purple" />
    <link srcID="13564" trgID="10144" rel="pRr" directed="false" shadow="false" column="80210" shadowCol="131174" srcRow="3624" trgRow="2229" color="EX-cyan" />
    <link srcID="10144" trgID="10768" rel="pRr" directed="false" shadow="false" column="80211" shadowCol="131175" srcRow="2229" trgRow="3632" color="EX-yellow-orange" />
    <link srcID="12773" trgID="10144" rel="pRr" directed="false" shadow="false" column="80212" shadowCol="131176" srcRow="3633" trgRow="2229" color="EX-pure-blue" />
    <link srcID="11264" trgID="10144" rel="pRr" directed="false" shadow="false" column="80213" shadowCol="131177" srcRow="3637" trgRow="2229" color="EX-dark-yellow-green" />
    <link srcID="10914" trgID="10144" rel="pRr" directed="false" shadow="false" column="80214" shadowCol="131178" srcRow="3651" trgRow="2229" color="EX-dark-magenta" />
    <link srcID="10831" trgID="10144" rel="pRr" directed="false" shadow="false" column="80215" shadowCol="131179" srcRow="3658" trgRow="2229" color="EX-dark-green" />
    <link srcID="11029" trgID="10144" rel="pRr" directed="false" shadow="false" column="80216" shadowCol="131180" srcRow="3670" trgRow="2229" color="EX-blue-magenta" />
    <link srcID="10144" trgID="11087" rel="pRr" directed="false" shadow="false" column="80217" shadowCol="131181" srcRow="2229" trgRow="3673" color="EX-yellow-green" />
    <link srcID="13816" trgID="10144" rel="pRr" directed="false" shadow="false" column="80218" shadowCol="131182" srcRow="3694" trgRow="2229" color="EX-magenta" />
    <link srcID="10144" trgID="10651" rel="pRr" directed="false" shadow="false" column="80219" shadowCol="131183" srcRow="2229" trgRow="3704" color="EX-green" />
    <link srcID="10144" trgID="12586" rel="pRr" directed="false" shadow="false" column="80220" shadowCol="131184" srcRow="2229" trgRow="3712" color="EX-yellow" />
    <link srcID="12447" trgID="10144" rel="pRr" directed="false" shadow="false" column="80221" shadowCol="131185" srcRow="3725" trgRow="2229" color="EX-purple" />
    <link srcID="12829" trgID="10144" rel="pRr" directed="false" shadow="false" column="80222" shadowCol="131186" srcRow="3726" trgRow="2229" color="EX-dark-purple" />
    <link srcID="13238" trgID="10144" rel="pRr" directed="false" shadow="false" column="80223" shadowCol="131187" srcRow="3746" trgRow="2229" color="EX-dark-red" />
    <link srcID="12634" trgID="10144" rel="pRr" directed="false" shadow="false" column="80224" shadowCol="131188" srcRow="3758" trgRow="2229" color="EX-pale-green" />
    <link srcID="13473" trgID="10144" rel="pRr" directed="false" shadow="false" column="80225" shadowCol="131189" srcRow="3767" trgRow="2229" color="EX-pale-blue" />
    <link srcID="10144" trgID="13951" rel="pRr" directed="false" shadow="false" column="80226" shadowCol="131190" srcRow="2229" trgRow="3774" color="EX-dark-tan" />
    <link srcID="11746" trgID="10144" rel="pRr" directed="false" shadow="false" column="80227" shadowCol="131191" srcRow="3800" trgRow="2229" color="EX-pale-blue-magenta" />
    <link srcID="10144" trgID="11319" rel="pRr" directed="false" shadow="false" column="80228" shadowCol="131192" srcRow="2229" trgRow="3812" color="EX-pale-yellow orange" />
    <link srcID="10603" trgID="10144" rel="pRr" directed="false" shadow="false" column="80229" shadowCol="131193" srcRow="3825" trgRow="2229" color="EX-medium-magenta" />
    <link srcID="10144" trgID="12562" rel="pRr" directed="false" shadow="false" column="80230" shadowCol="131194" srcRow="2229" trgRow="3856" color="EX-pale-red" />
    <link srcID="10144" trgID="13101" rel="pRr" directed="false" shadow="false" column="80231" shadowCol="131195" srcRow="2229" trgRow="3859" color="EX-pale-cyan" />
    <link srcID="13196" trgID="10144" rel="pRr" directed="false" shadow="false" column="80232" shadowCol="131196" srcRow="3876" trgRow="2229" color="EX-pale-yellow-green" />
    <link srcID="11642" trgID="10144" rel="pRr" directed="false" shadow="false" column="80233" shadowCol="131197" srcRow="3888" trgRow="2229" color="EX-pale-purple" />
    <link srcID="13239" trgID="10144" rel="pRr" directed="false" shadow="false" column="80234" shadowCol="131198" srcRow="3899" trgRow="2229" color="EX-pale-magenta" />
    <link srcID="10144" trgID="13997" rel="pRr" directed="false" shadow="false" column="80235" shadowCol="131199" srcRow="2229" trgRow="3901" color="EX-pale-red-orange" />
    <link srcID="13938" trgID="10144" rel="pRr" directed="false" shadow="false" column="80236" shadowCol="131200" srcRow="3929" trgRow="2229" color="EX-blue" />
    <link srcID="11430" trgID="10144" rel="pRr" directed="false" shadow="false" column="80237" shadowCol="131201" srcRow="3978" trgRow="2229" color="EX-orange" />
    <link srcID="10144" trgID="10835" rel="pRr" directed="false" shadow="false" column="80238" shadowCol="131202" srcRow="2229" trgRow="3998" color="EX-dark-cyan" />
    <link srcID="11600" trgID="10144" rel="pRr" directed="false" shadow="false" column="80239" shadowCol="131203" srcRow="4098" trgRow="2229" color="EX-red" />
    <link srcID="10144" trgID="13453" rel="pRr" directed="false" shadow="false" column="80240" shadowCol="131204" srcRow="2229" trgRow="4215" color="EX-dark-orange" />
    <link srcID="10144" trgID="13234" rel="pRr" directed="false" shadow="false" column="80241" shadowCol="131205" srcRow="2229" trgRow="4493" color="EX-dark-gray-purple" />
    <link srcID="13413" trgID="10144" rel="pRr" directed="false" shadow="false" column="80242" shadowCol="131206" srcRow="4494" trgRow="2229" color="EX-cyan" />
    <link srcID="11807" trgID="10144" rel="pRr" directed="false" shadow="false" column="80243" shadowCol="131207" srcRow="4496" trgRow="2229" color="EX-yellow-orange" />
    <link srcID="10995" trgID="10144" rel="pRr" directed="false" shadow="false" column="80244" shadowCol="131208" srcRow="4504" trgRow="2229" color="EX-pure-blue" />
    <link srcID="12851" trgID="10144" rel="pRr" directed="false" shadow="false" column="80245" shadowCol="131209" srcRow="4505" trgRow="2229" color="EX-dark-yellow-green" />
    <link srcID="10144" trgID="11108" rel="pRr" directed="false" shadow="false" column="80246" shadowCol="131210" srcRow="2229" trgRow="4506" color="EX-dark-magenta" />
    <link srcID="10144" trgID="10602" rel="pRr" directed="false" shadow="false" column="80247" shadowCol="131211" srcRow="2229" trgRow="4507" color="EX-dark-green" />
    <link srcID="13470" trgID="10144" rel="pRr" directed="false" shadow="false" column="80248" shadowCol="131212" srcRow="4510" trgRow="2229" color="EX-blue-magenta" />
    <link srcID="12867" trgID="10144" rel="pRr" directed="false" shadow="false" column="80249" shadowCol="131213" srcRow="4511" trgRow="2229" color="EX-yellow-green" />
    <link srcID="11523" trgID="10144" rel="pRr" directed="false" shadow="false" column="80250" shadowCol="131214" srcRow="4512" trgRow="2229" color="EX-magenta" />
    <link srcID="13881" trgID="10144" rel="pRr" directed="false" shadow="false" column="80251" shadowCol="131215" srcRow="4515" trgRow="2229" color="EX-green" />
    <link srcID="13143" trgID="10144" rel="pRr" directed="false" shadow="false" column="80252" shadowCol="131216" srcRow="4520" trgRow="2229" color="EX-yellow" />
    <link srcID="12214" trgID="10144" rel="pRr" directed="false" shadow="false" column="80253" shadowCol="131217" srcRow="4522" trgRow="2229" color="EX-purple" />
    <link srcID="12273" trgID="10144" rel="pRr" directed="false" shadow="false" column="80254" shadowCol="131218" srcRow="4526" trgRow="2229" color="EX-dark-purple" />
    <link srcID="11868" trgID="10144" rel="pRr" directed="false" shadow="false" column="80255" shadowCol="131219" srcRow="4546" trgRow="2229" color="EX-dark-red" />
    <link srcID="10144" trgID="11103" rel="pRr" directed="false" shadow="false" column="80256" shadowCol="131220" srcRow="2229" trgRow="4552" color="EX-pale-green" />
    <link srcID="11667" trgID="10144" rel="pRr" directed="false" shadow="false" column="80257" shadowCol="131221" srcRow="4563" trgRow="2229" color="EX-pale-blue" />
    <link srcID="12302" trgID="10144" rel="pRr" directed="false" shadow="false" column="80258" shadowCol="131222" srcRow="4564" trgRow="2229" color="EX-dark-tan" />
    <link srcID="12796" trgID="10144" rel="pRr" directed="false" shadow="false" column="80259" shadowCol="131223" srcRow="4586" trgRow="2229" color="EX-pale-blue-magenta" />
    <link srcID="10773" trgID="10144" rel="pRr" directed="false" shadow="false" column="80260" shadowCol="131224" srcRow="4588" trgRow="2229" color="EX-pale-yellow orange" />
    <link srcID="13237" trgID="10144" rel="pRr" directed="false" shadow="false" column="80261" shadowCol="131225" srcRow="4595" trgRow="2229" color="EX-medium-magenta" />
    <link srcID="12632" trgID="10144" rel="pRr" directed="false" shadow="false" column="80262" shadowCol="131226" srcRow="4610" trgRow="2229" color="EX-pale-red" />
    <link srcID="10144" trgID="11812" rel="pRr" directed="false" shadow="false" column="80263" shadowCol="131227" srcRow="2229" trgRow="4621" color="EX-pale-cyan" />
    <link srcID="10144" trgID="10675" rel="pRr" directed="false" shadow="false" column="80264" shadowCol="131228" srcRow="2229" trgRow="4651" color="EX-pale-yellow-green" />
    <link srcID="10144" trgID="12534" rel="pRr" directed="false" shadow="false" column="80265" shadowCol="131229" srcRow="2229" trgRow="4652" color="EX-pale-purple" />
    <link srcID="10144" trgID="13110" rel="pRr" directed="false" shadow="false" column="80266" shadowCol="131230" srcRow="2229" trgRow="4665" color="EX-pale-magenta" />
    <link srcID="10144" trgID="13574" rel="pRr" directed="false" shadow="false" column="80267" shadowCol="131231" srcRow="2229" trgRow="4680" color="EX-pale-red-orange" />
    <link srcID="10144" trgID="11306" rel="pRr" directed="false" shadow="false" column="80268" shadowCol="131232" srcRow="2229" trgRow="4714" color="EX-blue" />
    <link srcID="12269" trgID="10144" rel="pRr" directed="false" shadow="false" column="80269" shadowCol="131233" srcRow="4751" trgRow="2229" color="EX-orange" />
    <link srcID="11579" trgID="10144" rel="pRr" directed="false" shadow="false" column="80270" shadowCol="131234" srcRow="4752" trgRow="2229" color="EX-dark-cyan" />
    <link srcID="13368" trgID="10144" rel="pRr" directed="false" shadow="false" column="80271" shadowCol="131235" srcRow="4774" trgRow="2229" color="EX-red" />
    <link srcID="10144" trgID="13644" rel="pRr" directed="false" shadow="false" column="80272" shadowCol="131236" srcRow="2229" trgRow="4783" color="EX-dark-orange" />
    <link srcID="10597" trgID="10144" rel="pRr" directed="false" shadow="false" column="80273" shadowCol="131237" srcRow="4841" trgRow="2229" color="EX-dark-gray-purple" />
    <link srcID="10144" trgID="11063" rel="pRr" directed="false" shadow="false" column="80274" shadowCol="131238" srcRow="2229" trgRow="4848" color="EX-cyan" />
    <link srcID="13118" trgID="10144" rel="pRr" directed="false" shadow="false" column="80275" shadowCol="131239" srcRow="4850" trgRow="2229" color="EX-yellow-orange" />
    <link srcID="13900" trgID="10144" rel="pRr" directed="false" shadow="false" column="80276" shadowCol="131240" srcRow="4897" trgRow="2229" color="EX-pure-blue" />
    <link srcID="10144" trgID="13201" rel="pRr" directed="false" shadow="false" column="80277" shadowCol="131241" srcRow="2229" trgRow="4935" color="EX-dark-yellow-green" />
    <link srcID="12225" trgID="10144" rel="pRr" directed="false" shadow="false" column="80278" shadowCol="131242" srcRow="4945" trgRow="2229" color="EX-dark-magenta" />
    <link srcID="10144" trgID="13761" rel="pRr" directed="false" shadow="false" column="80279" shadowCol="131243" srcRow="2229" trgRow="4979" color="EX-dark-green" />
    <link srcID="10144" trgID="10932" rel="pRr" directed="false" shadow="false" column="80280" shadowCol="131244" srcRow="2229" trgRow="4980" color="EX-blue-magenta" />
    <link srcID="13304" trgID="10144" rel="pRr" directed="false" shadow="false" column="80281" shadowCol="131245" srcRow="4982" trgRow="2229" color="EX-yellow-green" />
    <link srcID="11054" trgID="10144" rel="pRr" directed="false" shadow="false" column="80282" shadowCol="131246" srcRow="4987" trgRow="2229" color="EX-magenta" />
    <link srcID="12865" trgID="10144" rel="pRr" directed="false" shadow="false" column="80283" shadowCol="131247" srcRow="4991" trgRow="2229" color="EX-green" />
    <link srcID="11831" trgID="10144" rel="pRr" directed="false" shadow="false" column="80284" shadowCol="131248" srcRow="4996" trgRow="2229" color="EX-yellow" />
    <link srcID="13723" trgID="10144" rel="pRr" directed="false" shadow="false" column="80285" shadowCol="131249" srcRow="4998" trgRow="2229" color="EX-purple" />
    <link srcID="12411" trgID="10144" rel="pRr" directed="false" shadow="false" column="80286" shadowCol="131250" srcRow="5017" trgRow="2229" color="EX-dark-purple" />
    <link srcID="12778" trgID="10144" rel="pRr" directed="false" shadow="false" column="80287" shadowCol="131251" srcRow="5019" trgRow="2229" color="EX-dark-red" />
    <link srcID="11417" trgID="10144" rel="pRr" directed="false" shadow="false" column="80288" shadowCol="131252" srcRow="5031" trgRow="2229" color="EX-pale-green" />
    <link srcID="11904" trgID="10144" rel="pRr" directed="false" shadow="false" column="80289" shadowCol="131253" srcRow="5081" trgRow="2229" color="EX-pale-blue" />
    <link srcID="10144" trgID="14033" rel="pRr" directed="false" shadow="false" column="80290" shadowCol="131254" srcRow="2229" trgRow="5098" color="EX-dark-tan" />
    <link srcID="10144" trgID="14007" rel="pRr" directed="false" shadow="false" column="80291" shadowCol="131255" srcRow="2229" trgRow="5108" color="EX-pale-blue-magenta" />
    <link srcID="10144" trgID="12513" rel="pRr" directed="false" shadow="false" column="80292" shadowCol="131256" srcRow="2229" trgRow="5180" color="EX-pale-yellow orange" />
    <link srcID="10144" trgID="11834" rel="pRr" directed="false" shadow="false" column="80293" shadowCol="131257" srcRow="2229" trgRow="5213" color="EX-medium-magenta" />
    <link srcID="10144" trgID="11320" rel="pRr" directed="false" shadow="false" column="80294" shadowCol="131258" srcRow="2229" trgRow="5215" color="EX-pale-red" />
    <link srcID="10870" trgID="10144" rel="pRr" directed="false" shadow="false" column="80295" shadowCol="131259" srcRow="5224" trgRow="2229" color="EX-pale-cyan" />
    <link srcID="10735" trgID="10144" rel="pRr" directed="false" shadow="false" column="80296" shadowCol="131260" srcRow="5270" trgRow="2229" color="EX-pale-yellow-green" />
    <link srcID="13066" trgID="10144" rel="pRr" directed="false" shadow="false" column="80297" shadowCol="131261" srcRow="5408" trgRow="2229" color="EX-pale-purple" />
    <link srcID="10929" trgID="10144" rel="pRr" directed="false" shadow="false" column="80298" shadowCol="131262" srcRow="5446" trgRow="2229" color="EX-pale-magenta" />
    <link srcID="10144" trgID="11058" rel="pRr" directed="false" shadow="false" column="80299" shadowCol="131263" srcRow="2229" trgRow="5457" color="EX-pale-red-orange" />
    <link srcID="10765" trgID="10144" rel="pRr" directed="false" shadow="false" column="80300" shadowCol="131264" srcRow="5491" trgRow="2229" color="EX-blue" />
    <link srcID="11007" trgID="10144" rel="pRr" directed="false" shadow="false" column="80301" shadowCol="131265" srcRow="5614" trgRow="2229" color="EX-orange" />
    <link srcID="13030" trgID="10144" rel="pRr" directed="false" shadow="false" column="80302" shadowCol="131266" srcRow="5631" trgRow="2229" color="EX-dark-cyan" />
    <link srcID="9225" trgID="11487" rel="pRr" directed="false" shadow="false" column="80303" shadowCol="131267" srcRow="2230" trgRow="2395" color="EX-red" />
    <link srcID="9225" trgID="10775" rel="pRr" directed="false" shadow="false" column="80304" shadowCol="131268" srcRow="2230" trgRow="2727" color="EX-dark-orange" />
    <link srcID="9225" trgID="13065" rel="pRr" directed="false" shadow="false" column="80305" shadowCol="131269" srcRow="2230" trgRow="2864" color="EX-dark-gray-purple" />
    <link srcID="9225" trgID="12284" rel="pRr" directed="false" shadow="false" column="80306" shadowCol="131270" srcRow="2230" trgRow="3303" color="EX-cyan" />
    <link srcID="12384" trgID="9225" rel="pRr" directed="false" shadow="false" column="80307" shadowCol="131271" srcRow="3320" trgRow="2230" color="EX-yellow-orange" />
    <link srcID="9225" trgID="14001" rel="pRr" directed="false" shadow="false" column="80308" shadowCol="131272" srcRow="2230" trgRow="3334" color="EX-pure-blue" />
    <link srcID="9225" trgID="11436" rel="pRr" directed="false" shadow="false" column="80309" shadowCol="131273" srcRow="2230" trgRow="3372" color="EX-dark-yellow-green" />
    <link srcID="9225" trgID="11421" rel="pRr" directed="false" shadow="false" column="80310" shadowCol="131274" srcRow="2230" trgRow="3415" color="EX-dark-magenta" />
    <link srcID="9225" trgID="13462" rel="pRr" directed="false" shadow="false" column="80311" shadowCol="131275" srcRow="2230" trgRow="3426" color="EX-dark-green" />
    <link srcID="9225" trgID="10923" rel="pRr" directed="false" shadow="false" column="80312" shadowCol="131276" srcRow="2230" trgRow="3447" color="EX-blue-magenta" />
    <link srcID="9225" trgID="13825" rel="pRr" directed="false" shadow="false" column="80313" shadowCol="131277" srcRow="2230" trgRow="3456" color="EX-yellow-green" />
    <link srcID="9225" trgID="13389" rel="pRr" directed="false" shadow="false" column="80314" shadowCol="131278" srcRow="2230" trgRow="3475" color="EX-magenta" />
    <link srcID="9225" trgID="12616" rel="pRr" directed="false" shadow="false" column="80315" shadowCol="131279" srcRow="2230" trgRow="3531" color="EX-green" />
    <link srcID="9225" trgID="12339" rel="pRr" directed="false" shadow="false" column="80316" shadowCol="131280" srcRow="2230" trgRow="3536" color="EX-yellow" />
    <link srcID="9225" trgID="13854" rel="pRr" directed="false" shadow="false" column="80317" shadowCol="131281" srcRow="2230" trgRow="3541" color="EX-purple" />
    <link srcID="9225" trgID="10610" rel="pRr" directed="false" shadow="false" column="80318" shadowCol="131282" srcRow="2230" trgRow="3554" color="EX-dark-purple" />
    <link srcID="9225" trgID="12810" rel="pRr" directed="false" shadow="false" column="80319" shadowCol="131283" srcRow="2230" trgRow="3652" color="EX-dark-red" />
    <link srcID="9225" trgID="10636" rel="pRr" directed="false" shadow="false" column="80320" shadowCol="131284" srcRow="2230" trgRow="3862" color="EX-pale-green" />
    <link srcID="9225" trgID="12464" rel="pRr" directed="false" shadow="false" column="80321" shadowCol="131285" srcRow="2230" trgRow="3882" color="EX-pale-blue" />
    <link srcID="13422" trgID="9225" rel="pRr" directed="false" shadow="false" column="80322" shadowCol="131286" srcRow="4057" trgRow="2230" color="EX-dark-tan" />
    <link srcID="13173" trgID="9225" rel="pRr" directed="false" shadow="false" column="80323" shadowCol="131287" srcRow="4094" trgRow="2230" color="EX-pale-blue-magenta" />
    <link srcID="9225" trgID="13026" rel="pRr" directed="false" shadow="false" column="80324" shadowCol="131288" srcRow="2230" trgRow="4154" color="EX-pale-yellow orange" />
    <link srcID="9225" trgID="10778" rel="pRr" directed="false" shadow="false" column="80325" shadowCol="131289" srcRow="2230" trgRow="4281" color="EX-medium-magenta" />
    <link srcID="9225" trgID="13107" rel="pRr" directed="false" shadow="false" column="80326" shadowCol="131290" srcRow="2230" trgRow="4525" color="EX-pale-red" />
    <link srcID="13401" trgID="9225" rel="pRr" directed="false" shadow="false" column="80327" shadowCol="131291" srcRow="4527" trgRow="2230" color="EX-pale-cyan" />
    <link srcID="9225" trgID="12823" rel="pRr" directed="false" shadow="false" column="80328" shadowCol="131292" srcRow="2230" trgRow="4557" color="EX-pale-yellow-green" />
    <link srcID="9225" trgID="10672" rel="pRr" directed="false" shadow="false" column="80329" shadowCol="131293" srcRow="2230" trgRow="4599" color="EX-pale-purple" />
    <link srcID="9225" trgID="13614" rel="pRr" directed="false" shadow="false" column="80330" shadowCol="131294" srcRow="2230" trgRow="4636" color="EX-pale-magenta" />
    <link srcID="9225" trgID="13050" rel="pRr" directed="false" shadow="false" column="80331" shadowCol="131295" srcRow="2230" trgRow="4642" color="EX-pale-red-orange" />
    <link srcID="9225" trgID="11779" rel="pRr" directed="false" shadow="false" column="80332" shadowCol="131296" srcRow="2230" trgRow="4678" color="EX-blue" />
    <link srcID="9225" trgID="13599" rel="pRr" directed="false" shadow="false" column="80333" shadowCol="131297" srcRow="2230" trgRow="4685" color="EX-orange" />
    <link srcID="9225" trgID="10810" rel="pRr" directed="false" shadow="false" column="80334" shadowCol="131298" srcRow="2230" trgRow="4686" color="EX-dark-cyan" />
    <link srcID="9225" trgID="10589" rel="pRr" directed="false" shadow="false" column="80335" shadowCol="131299" srcRow="2230" trgRow="4693" color="EX-red" />
    <link srcID="9225" trgID="10598" rel="pRr" directed="false" shadow="false" column="80336" shadowCol="131300" srcRow="2230" trgRow="4706" color="EX-dark-orange" />
    <link srcID="12313" trgID="9225" rel="pRr" directed="false" shadow="false" column="80337" shadowCol="131301" srcRow="4712" trgRow="2230" color="EX-dark-gray-purple" />
    <link srcID="9225" trgID="13906" rel="pRr" directed="false" shadow="false" column="80338" shadowCol="131302" srcRow="2230" trgRow="4716" color="EX-cyan" />
    <link srcID="9225" trgID="13908" rel="pRr" directed="false" shadow="false" column="80339" shadowCol="131303" srcRow="2230" trgRow="4717" color="EX-yellow-orange" />
    <link srcID="13160" trgID="9225" rel="pRr" directed="false" shadow="false" column="80340" shadowCol="131304" srcRow="4727" trgRow="2230" color="EX-pure-blue" />
    <link srcID="9225" trgID="13001" rel="pRr" directed="false" shadow="false" column="80341" shadowCol="131305" srcRow="2230" trgRow="4732" color="EX-dark-yellow-green" />
    <link srcID="9225" trgID="13888" rel="pRr" directed="false" shadow="false" column="80342" shadowCol="131306" srcRow="2230" trgRow="4930" color="EX-dark-magenta" />
    <link srcID="9225" trgID="10757" rel="pRr" directed="false" shadow="false" column="80343" shadowCol="131307" srcRow="2230" trgRow="4984" color="EX-dark-green" />
    <link srcID="9225" trgID="11528" rel="pRr" directed="false" shadow="false" column="80344" shadowCol="131308" srcRow="2230" trgRow="5055" color="EX-blue-magenta" />
    <link srcID="9225" trgID="10804" rel="pRr" directed="false" shadow="false" column="80345" shadowCol="131309" srcRow="2230" trgRow="5220" color="EX-yellow-green" />
    <link srcID="9225" trgID="11759" rel="pRr" directed="false" shadow="false" column="80346" shadowCol="131310" srcRow="2230" trgRow="5419" color="EX-magenta" />
    <link srcID="10273" trgID="14024" rel="pRr" directed="false" shadow="false" column="80347" shadowCol="131311" srcRow="2231" trgRow="3420" color="EX-green" />
    <link srcID="11500" trgID="10273" rel="pRr" directed="false" shadow="false" column="80348" shadowCol="131312" srcRow="3451" trgRow="2231" color="EX-yellow" />
    <link srcID="10273" trgID="12730" rel="pRr" directed="false" shadow="false" column="80349" shadowCol="131313" srcRow="2231" trgRow="3453" color="EX-purple" />
    <link srcID="10273" trgID="12688" rel="pRr" directed="false" shadow="false" column="80350" shadowCol="131314" srcRow="2231" trgRow="3473" color="EX-dark-purple" />
    <link srcID="10273" trgID="10826" rel="pRr" directed="false" shadow="false" column="80351" shadowCol="131315" srcRow="2231" trgRow="3529" color="EX-dark-red" />
    <link srcID="10273" trgID="14002" rel="pRr" directed="false" shadow="false" column="80352" shadowCol="131316" srcRow="2231" trgRow="3533" color="EX-pale-green" />
    <link srcID="10273" trgID="11482" rel="pRr" directed="false" shadow="false" column="80353" shadowCol="131317" srcRow="2231" trgRow="3551" color="EX-pale-blue" />
    <link srcID="10273" trgID="11522" rel="pRr" directed="false" shadow="false" column="80354" shadowCol="131318" srcRow="2231" trgRow="3577" color="EX-dark-tan" />
    <link srcID="10273" trgID="11622" rel="pRr" directed="false" shadow="false" column="80355" shadowCol="131319" srcRow="2231" trgRow="3627" color="EX-pale-blue-magenta" />
    <link srcID="10273" trgID="11782" rel="pRr" directed="false" shadow="false" column="80356" shadowCol="131320" srcRow="2231" trgRow="3629" color="EX-pale-yellow orange" />
    <link srcID="10273" trgID="12711" rel="pRr" directed="false" shadow="false" column="80357" shadowCol="131321" srcRow="2231" trgRow="3688" color="EX-medium-magenta" />
    <link srcID="10273" trgID="11516" rel="pRr" directed="false" shadow="false" column="80358" shadowCol="131322" srcRow="2231" trgRow="3760" color="EX-pale-red" />
    <link srcID="10273" trgID="12798" rel="pRr" directed="false" shadow="false" column="80359" shadowCol="131323" srcRow="2231" trgRow="3823" color="EX-pale-cyan" />
    <link srcID="10273" trgID="11527" rel="pRr" directed="false" shadow="false" column="80360" shadowCol="131324" srcRow="2231" trgRow="3847" color="EX-pale-yellow-green" />
    <link srcID="10273" trgID="12753" rel="pRr" directed="false" shadow="false" column="80361" shadowCol="131325" srcRow="2231" trgRow="4065" color="EX-pale-purple" />
    <link srcID="10273" trgID="13482" rel="pRr" directed="false" shadow="false" column="80362" shadowCol="131326" srcRow="2231" trgRow="4113" color="EX-pale-magenta" />
    <link srcID="10273" trgID="12973" rel="pRr" directed="false" shadow="false" column="80363" shadowCol="131327" srcRow="2231" trgRow="4162" color="EX-pale-red-orange" />
    <link srcID="10273" trgID="11785" rel="pRr" directed="false" shadow="false" column="80364" shadowCol="131328" srcRow="2231" trgRow="4492" color="EX-blue" />
    <link srcID="10273" trgID="11551" rel="pRr" directed="false" shadow="false" column="80365" shadowCol="131329" srcRow="2231" trgRow="4529" color="EX-orange" />
    <link srcID="10273" trgID="12823" rel="pRr" directed="false" shadow="false" column="80366" shadowCol="131330" srcRow="2231" trgRow="4557" color="EX-dark-cyan" />
    <link srcID="11128" trgID="10273" rel="pRr" directed="false" shadow="false" column="80367" shadowCol="131331" srcRow="4565" trgRow="2231" color="EX-red" />
    <link srcID="10273" trgID="12698" rel="pRr" directed="false" shadow="false" column="80368" shadowCol="131332" srcRow="2231" trgRow="4662" color="EX-dark-orange" />
    <link srcID="10273" trgID="11535" rel="pRr" directed="false" shadow="false" column="80369" shadowCol="131333" srcRow="2231" trgRow="4664" color="EX-dark-gray-purple" />
    <link srcID="10273" trgID="11777" rel="pRr" directed="false" shadow="false" column="80370" shadowCol="131334" srcRow="2231" trgRow="4770" color="EX-cyan" />
    <link srcID="10273" trgID="11855" rel="pRr" directed="false" shadow="false" column="80371" shadowCol="131335" srcRow="2231" trgRow="4778" color="EX-yellow-orange" />
    <link srcID="11338" trgID="10273" rel="pRr" directed="false" shadow="false" column="80372" shadowCol="131336" srcRow="4871" trgRow="2231" color="EX-pure-blue" />
    <link srcID="11497" trgID="10273" rel="pRr" directed="false" shadow="false" column="80373" shadowCol="131337" srcRow="4872" trgRow="2231" color="EX-dark-yellow-green" />
    <link srcID="10273" trgID="12701" rel="pRr" directed="false" shadow="false" column="80374" shadowCol="131338" srcRow="2231" trgRow="5054" color="EX-dark-magenta" />
    <link srcID="10273" trgID="11532" rel="pRr" directed="false" shadow="false" column="80375" shadowCol="131339" srcRow="2231" trgRow="5057" color="EX-dark-green" />
    <link srcID="10273" trgID="11504" rel="pRr" directed="false" shadow="false" column="80376" shadowCol="131340" srcRow="2231" trgRow="5565" color="EX-blue-magenta" />
    <link srcID="11675" trgID="9320" rel="pRr" directed="false" shadow="false" column="80377" shadowCol="131341" srcRow="2379" trgRow="2232" color="EX-yellow-green" />
    <link srcID="13590" trgID="9320" rel="pRr" directed="false" shadow="false" column="80378" shadowCol="131342" srcRow="2383" trgRow="2232" color="EX-magenta" />
    <link srcID="9320" trgID="13188" rel="pRr" directed="false" shadow="false" column="80379" shadowCol="131343" srcRow="2232" trgRow="2386" color="EX-green" />
    <link srcID="12423" trgID="9320" rel="pRr" directed="false" shadow="false" column="80380" shadowCol="131344" srcRow="2387" trgRow="2232" color="EX-yellow" />
    <link srcID="9320" trgID="10626" rel="pRr" directed="false" shadow="false" column="80381" shadowCol="131345" srcRow="2232" trgRow="2388" color="EX-purple" />
    <link srcID="13270" trgID="9320" rel="pRr" directed="false" shadow="false" column="80382" shadowCol="131346" srcRow="2390" trgRow="2232" color="EX-dark-purple" />
    <link srcID="12779" trgID="9320" rel="pRr" directed="false" shadow="false" column="80383" shadowCol="131347" srcRow="2393" trgRow="2232" color="EX-dark-red" />
    <link srcID="12444" trgID="9320" rel="pRr" directed="false" shadow="false" column="80384" shadowCol="131348" srcRow="2396" trgRow="2232" color="EX-pale-green" />
    <link srcID="11995" trgID="9320" rel="pRr" directed="false" shadow="false" column="80385" shadowCol="131349" srcRow="2397" trgRow="2232" color="EX-pale-blue" />
    <link srcID="11565" trgID="9320" rel="pRr" directed="false" shadow="false" column="80386" shadowCol="131350" srcRow="2398" trgRow="2232" color="EX-dark-tan" />
    <link srcID="12397" trgID="9320" rel="pRr" directed="false" shadow="false" column="80387" shadowCol="131351" srcRow="2404" trgRow="2232" color="EX-pale-blue-magenta" />
    <link srcID="9320" trgID="13679" rel="pRr" directed="false" shadow="false" column="80388" shadowCol="131352" srcRow="2232" trgRow="2410" color="EX-pale-yellow orange" />
    <link srcID="11646" trgID="9320" rel="pRr" directed="false" shadow="false" column="80389" shadowCol="131353" srcRow="2412" trgRow="2232" color="EX-medium-magenta" />
    <link srcID="13469" trgID="9320" rel="pRr" directed="false" shadow="false" column="80390" shadowCol="131354" srcRow="2415" trgRow="2232" color="EX-pale-red" />
    <link srcID="9320" trgID="12158" rel="pRr" directed="false" shadow="false" column="80391" shadowCol="131355" srcRow="2232" trgRow="2419" color="EX-pale-cyan" />
    <link srcID="9320" trgID="11850" rel="pRr" directed="false" shadow="false" column="80392" shadowCol="131356" srcRow="2232" trgRow="2420" color="EX-pale-yellow-green" />
    <link srcID="9320" trgID="10632" rel="pRr" directed="false" shadow="false" column="80393" shadowCol="131357" srcRow="2232" trgRow="2421" color="EX-pale-purple" />
    <link srcID="13889" trgID="9320" rel="pRr" directed="false" shadow="false" column="80394" shadowCol="131358" srcRow="2422" trgRow="2232" color="EX-pale-magenta" />
    <link srcID="11870" trgID="9320" rel="pRr" directed="false" shadow="false" column="80395" shadowCol="131359" srcRow="2424" trgRow="2232" color="EX-pale-red-orange" />
    <link srcID="9320" trgID="13620" rel="pRr" directed="false" shadow="false" column="80396" shadowCol="131360" srcRow="2232" trgRow="2430" color="EX-blue" />
    <link srcID="12035" trgID="9320" rel="pRr" directed="false" shadow="false" column="80397" shadowCol="131361" srcRow="2436" trgRow="2232" color="EX-orange" />
    <link srcID="12361" trgID="9320" rel="pRr" directed="false" shadow="false" column="80398" shadowCol="131362" srcRow="2437" trgRow="2232" color="EX-dark-cyan" />
    <link srcID="12436" trgID="9320" rel="pRr" directed="false" shadow="false" column="80399" shadowCol="131363" srcRow="2438" trgRow="2232" color="EX-red" />
    <link srcID="11627" trgID="9320" rel="pRr" directed="false" shadow="false" column="80400" shadowCol="131364" srcRow="2444" trgRow="2232" color="EX-dark-orange" />
    <link srcID="9320" trgID="13190" rel="pRr" directed="false" shadow="false" column="80401" shadowCol="131365" srcRow="2232" trgRow="2445" color="EX-dark-gray-purple" />
    <link srcID="11480" trgID="9320" rel="pRr" directed="false" shadow="false" column="80402" shadowCol="131366" srcRow="2452" trgRow="2232" color="EX-cyan" />
    <link srcID="12367" trgID="9320" rel="pRr" directed="false" shadow="false" column="80403" shadowCol="131367" srcRow="2472" trgRow="2232" color="EX-yellow-orange" />
    <link srcID="13457" trgID="9320" rel="pRr" directed="false" shadow="false" column="80404" shadowCol="131368" srcRow="2475" trgRow="2232" color="EX-pure-blue" />
    <link srcID="11699" trgID="9320" rel="pRr" directed="false" shadow="false" column="80405" shadowCol="131369" srcRow="2478" trgRow="2232" color="EX-dark-yellow-green" />
    <link srcID="12095" trgID="9320" rel="pRr" directed="false" shadow="false" column="80406" shadowCol="131370" srcRow="2479" trgRow="2232" color="EX-dark-magenta" />
    <link srcID="12547" trgID="9320" rel="pRr" directed="false" shadow="false" column="80407" shadowCol="131371" srcRow="2486" trgRow="2232" color="EX-dark-green" />
    <link srcID="13479" trgID="9320" rel="pRr" directed="false" shadow="false" column="80408" shadowCol="131372" srcRow="2490" trgRow="2232" color="EX-blue-magenta" />
    <link srcID="13031" trgID="9320" rel="pRr" directed="false" shadow="false" column="80409" shadowCol="131373" srcRow="2491" trgRow="2232" color="EX-yellow-green" />
    <link srcID="12452" trgID="9320" rel="pRr" directed="false" shadow="false" column="80410" shadowCol="131374" srcRow="2495" trgRow="2232" color="EX-magenta" />
    <link srcID="13594" trgID="9320" rel="pRr" directed="false" shadow="false" column="80411" shadowCol="131375" srcRow="2501" trgRow="2232" color="EX-green" />
    <link srcID="9320" trgID="13083" rel="pRr" directed="false" shadow="false" column="80412" shadowCol="131376" srcRow="2232" trgRow="2506" color="EX-yellow" />
    <link srcID="11357" trgID="9320" rel="pRr" directed="false" shadow="false" column="80413" shadowCol="131377" srcRow="2507" trgRow="2232" color="EX-purple" />
    <link srcID="11370" trgID="9320" rel="pRr" directed="false" shadow="false" column="80414" shadowCol="131378" srcRow="2508" trgRow="2232" color="EX-dark-purple" />
    <link srcID="11403" trgID="9320" rel="pRr" directed="false" shadow="false" column="80415" shadowCol="131379" srcRow="2509" trgRow="2232" color="EX-dark-red" />
    <link srcID="11605" trgID="9320" rel="pRr" directed="false" shadow="false" column="80416" shadowCol="131380" srcRow="2510" trgRow="2232" color="EX-pale-green" />
    <link srcID="13729" trgID="9320" rel="pRr" directed="false" shadow="false" column="80417" shadowCol="131381" srcRow="2512" trgRow="2232" color="EX-pale-blue" />
    <link srcID="13813" trgID="9320" rel="pRr" directed="false" shadow="false" column="80418" shadowCol="131382" srcRow="2513" trgRow="2232" color="EX-dark-tan" />
    <link srcID="11193" trgID="9320" rel="pRr" directed="false" shadow="false" column="80419" shadowCol="131383" srcRow="2522" trgRow="2232" color="EX-pale-blue-magenta" />
    <link srcID="12337" trgID="9320" rel="pRr" directed="false" shadow="false" column="80420" shadowCol="131384" srcRow="2525" trgRow="2232" color="EX-pale-yellow orange" />
    <link srcID="12359" trgID="9320" rel="pRr" directed="false" shadow="false" column="80421" shadowCol="131385" srcRow="2526" trgRow="2232" color="EX-medium-magenta" />
    <link srcID="12886" trgID="9320" rel="pRr" directed="false" shadow="false" column="80422" shadowCol="131386" srcRow="2530" trgRow="2232" color="EX-pale-red" />
    <link srcID="11655" trgID="9320" rel="pRr" directed="false" shadow="false" column="80423" shadowCol="131387" srcRow="2532" trgRow="2232" color="EX-pale-cyan" />
    <link srcID="12935" trgID="9320" rel="pRr" directed="false" shadow="false" column="80424" shadowCol="131388" srcRow="2534" trgRow="2232" color="EX-pale-yellow-green" />
    <link srcID="12915" trgID="9320" rel="pRr" directed="false" shadow="false" column="80425" shadowCol="131389" srcRow="2536" trgRow="2232" color="EX-pale-purple" />
    <link srcID="13297" trgID="9320" rel="pRr" directed="false" shadow="false" column="80426" shadowCol="131390" srcRow="2541" trgRow="2232" color="EX-pale-magenta" />
    <link srcID="9320" trgID="13200" rel="pRr" directed="false" shadow="false" column="80427" shadowCol="131391" srcRow="2232" trgRow="2547" color="EX-pale-red-orange" />
    <link srcID="9320" trgID="13759" rel="pRr" directed="false" shadow="false" column="80428" shadowCol="131392" srcRow="2232" trgRow="2549" color="EX-blue" />
    <link srcID="10927" trgID="9320" rel="pRr" directed="false" shadow="false" column="80429" shadowCol="131393" srcRow="2558" trgRow="2232" color="EX-orange" />
    <link srcID="11962" trgID="9320" rel="pRr" directed="false" shadow="false" column="80430" shadowCol="131394" srcRow="2566" trgRow="2232" color="EX-dark-cyan" />
    <link srcID="11994" trgID="9320" rel="pRr" directed="false" shadow="false" column="80431" shadowCol="131395" srcRow="2567" trgRow="2232" color="EX-red" />
    <link srcID="12451" trgID="9320" rel="pRr" directed="false" shadow="false" column="80432" shadowCol="131396" srcRow="2579" trgRow="2232" color="EX-dark-orange" />
    <link srcID="12921" trgID="9320" rel="pRr" directed="false" shadow="false" column="80433" shadowCol="131397" srcRow="2582" trgRow="2232" color="EX-dark-gray-purple" />
    <link srcID="13254" trgID="9320" rel="pRr" directed="false" shadow="false" column="80434" shadowCol="131398" srcRow="2586" trgRow="2232" color="EX-cyan" />
    <link srcID="9320" trgID="13038" rel="pRr" directed="false" shadow="false" column="80435" shadowCol="131399" srcRow="2232" trgRow="2593" color="EX-yellow-orange" />
    <link srcID="9320" trgID="12186" rel="pRr" directed="false" shadow="false" column="80436" shadowCol="131400" srcRow="2232" trgRow="2604" color="EX-pure-blue" />
    <link srcID="11349" trgID="9320" rel="pRr" directed="false" shadow="false" column="80437" shadowCol="131401" srcRow="2609" trgRow="2232" color="EX-dark-yellow-green" />
    <link srcID="13739" trgID="9320" rel="pRr" directed="false" shadow="false" column="80438" shadowCol="131402" srcRow="2616" trgRow="2232" color="EX-dark-magenta" />
    <link srcID="13514" trgID="9320" rel="pRr" directed="false" shadow="false" column="80439" shadowCol="131403" srcRow="2620" trgRow="2232" color="EX-dark-green" />
    <link srcID="11996" trgID="9320" rel="pRr" directed="false" shadow="false" column="80440" shadowCol="131404" srcRow="2628" trgRow="2232" color="EX-blue-magenta" />
    <link srcID="13657" trgID="9320" rel="pRr" directed="false" shadow="false" column="80441" shadowCol="131405" srcRow="2637" trgRow="2232" color="EX-yellow-green" />
    <link srcID="13715" trgID="9320" rel="pRr" directed="false" shadow="false" column="80442" shadowCol="131406" srcRow="2650" trgRow="2232" color="EX-magenta" />
    <link srcID="13748" trgID="9320" rel="pRr" directed="false" shadow="false" column="80443" shadowCol="131407" srcRow="2656" trgRow="2232" color="EX-green" />
    <link srcID="9320" trgID="12178" rel="pRr" directed="false" shadow="false" column="80444" shadowCol="131408" srcRow="2232" trgRow="2668" color="EX-yellow" />
    <link srcID="9320" trgID="13675" rel="pRr" directed="false" shadow="false" column="80445" shadowCol="131409" srcRow="2232" trgRow="2724" color="EX-purple" />
    <link srcID="12677" trgID="9320" rel="pRr" directed="false" shadow="false" column="80446" shadowCol="131410" srcRow="2725" trgRow="2232" color="EX-dark-purple" />
    <link srcID="12558" trgID="9320" rel="pRr" directed="false" shadow="false" column="80447" shadowCol="131411" srcRow="2729" trgRow="2232" color="EX-dark-red" />
    <link srcID="9320" trgID="13705" rel="pRr" directed="false" shadow="false" column="80448" shadowCol="131412" srcRow="2232" trgRow="2732" color="EX-pale-green" />
    <link srcID="11478" trgID="9320" rel="pRr" directed="false" shadow="false" column="80449" shadowCol="131413" srcRow="2734" trgRow="2232" color="EX-pale-blue" />
    <link srcID="9320" trgID="11394" rel="pRr" directed="false" shadow="false" column="80450" shadowCol="131414" srcRow="2232" trgRow="2741" color="EX-dark-tan" />
    <link srcID="12945" trgID="9320" rel="pRr" directed="false" shadow="false" column="80451" shadowCol="131415" srcRow="2777" trgRow="2232" color="EX-pale-blue-magenta" />
    <link srcID="12968" trgID="9320" rel="pRr" directed="false" shadow="false" column="80452" shadowCol="131416" srcRow="2799" trgRow="2232" color="EX-pale-yellow orange" />
    <link srcID="12820" trgID="9320" rel="pRr" directed="false" shadow="false" column="80453" shadowCol="131417" srcRow="2824" trgRow="2232" color="EX-medium-magenta" />
    <link srcID="13158" trgID="9320" rel="pRr" directed="false" shadow="false" column="80454" shadowCol="131418" srcRow="2830" trgRow="2232" color="EX-pale-red" />
    <link srcID="12075" trgID="9320" rel="pRr" directed="false" shadow="false" column="80455" shadowCol="131419" srcRow="2832" trgRow="2232" color="EX-pale-cyan" />
    <link srcID="12843" trgID="9320" rel="pRr" directed="false" shadow="false" column="80456" shadowCol="131420" srcRow="2834" trgRow="2232" color="EX-pale-yellow-green" />
    <link srcID="13205" trgID="9320" rel="pRr" directed="false" shadow="false" column="80457" shadowCol="131421" srcRow="2838" trgRow="2232" color="EX-pale-purple" />
    <link srcID="12410" trgID="9320" rel="pRr" directed="false" shadow="false" column="80458" shadowCol="131422" srcRow="2841" trgRow="2232" color="EX-pale-magenta" />
    <link srcID="9320" trgID="13704" rel="pRr" directed="false" shadow="false" column="80459" shadowCol="131423" srcRow="2232" trgRow="2842" color="EX-pale-red-orange" />
    <link srcID="13579" trgID="9320" rel="pRr" directed="false" shadow="false" column="80460" shadowCol="131424" srcRow="2850" trgRow="2232" color="EX-blue" />
    <link srcID="9320" trgID="12260" rel="pRr" directed="false" shadow="false" column="80461" shadowCol="131425" srcRow="2232" trgRow="2858" color="EX-orange" />
    <link srcID="13717" trgID="9320" rel="pRr" directed="false" shadow="false" column="80462" shadowCol="131426" srcRow="2866" trgRow="2232" color="EX-dark-cyan" />
    <link srcID="9320" trgID="12550" rel="pRr" directed="false" shadow="false" column="80463" shadowCol="131427" srcRow="2232" trgRow="2896" color="EX-red" />
    <link srcID="10717" trgID="9320" rel="pRr" directed="false" shadow="false" column="80464" shadowCol="131428" srcRow="2908" trgRow="2232" color="EX-dark-orange" />
    <link srcID="9320" trgID="11033" rel="pRr" directed="false" shadow="false" column="80465" shadowCol="131429" srcRow="2232" trgRow="2909" color="EX-dark-gray-purple" />
    <link srcID="12733" trgID="9320" rel="pRr" directed="false" shadow="false" column="80466" shadowCol="131430" srcRow="2932" trgRow="2232" color="EX-cyan" />
    <link srcID="12537" trgID="9320" rel="pRr" directed="false" shadow="false" column="80467" shadowCol="131431" srcRow="2944" trgRow="2232" color="EX-yellow-orange" />
    <link srcID="9320" trgID="13259" rel="pRr" directed="false" shadow="false" column="80468" shadowCol="131432" srcRow="2232" trgRow="2947" color="EX-pure-blue" />
    <link srcID="12595" trgID="9320" rel="pRr" directed="false" shadow="false" column="80469" shadowCol="131433" srcRow="2954" trgRow="2232" color="EX-dark-yellow-green" />
    <link srcID="9320" trgID="12527" rel="pRr" directed="false" shadow="false" column="80470" shadowCol="131434" srcRow="2232" trgRow="2967" color="EX-dark-magenta" />
    <link srcID="10690" trgID="9320" rel="pRr" directed="false" shadow="false" column="80471" shadowCol="131435" srcRow="2995" trgRow="2232" color="EX-dark-green" />
    <link srcID="12845" trgID="9320" rel="pRr" directed="false" shadow="false" column="80472" shadowCol="131436" srcRow="3013" trgRow="2232" color="EX-blue-magenta" />
    <link srcID="13916" trgID="9320" rel="pRr" directed="false" shadow="false" column="80473" shadowCol="131437" srcRow="3019" trgRow="2232" color="EX-yellow-green" />
    <link srcID="9320" trgID="13007" rel="pRr" directed="false" shadow="false" column="80474" shadowCol="131438" srcRow="2232" trgRow="3059" color="EX-magenta" />
    <link srcID="14015" trgID="9320" rel="pRr" directed="false" shadow="false" column="80475" shadowCol="131439" srcRow="3072" trgRow="2232" color="EX-green" />
    <link srcID="12870" trgID="9320" rel="pRr" directed="false" shadow="false" column="80476" shadowCol="131440" srcRow="3078" trgRow="2232" color="EX-yellow" />
    <link srcID="13409" trgID="9320" rel="pRr" directed="false" shadow="false" column="80477" shadowCol="131441" srcRow="3088" trgRow="2232" color="EX-purple" />
    <link srcID="9320" trgID="12660" rel="pRr" directed="false" shadow="false" column="80478" shadowCol="131442" srcRow="2232" trgRow="3114" color="EX-dark-purple" />
    <link srcID="11278" trgID="9320" rel="pRr" directed="false" shadow="false" column="80479" shadowCol="131443" srcRow="3148" trgRow="2232" color="EX-dark-red" />
    <link srcID="9320" trgID="12530" rel="pRr" directed="false" shadow="false" column="80480" shadowCol="131444" srcRow="2232" trgRow="3153" color="EX-pale-green" />
    <link srcID="12542" trgID="9320" rel="pRr" directed="false" shadow="false" column="80481" shadowCol="131445" srcRow="3165" trgRow="2232" color="EX-pale-blue" />
    <link srcID="12539" trgID="9320" rel="pRr" directed="false" shadow="false" column="80482" shadowCol="131446" srcRow="3166" trgRow="2232" color="EX-dark-tan" />
    <link srcID="12940" trgID="9320" rel="pRr" directed="false" shadow="false" column="80483" shadowCol="131447" srcRow="3167" trgRow="2232" color="EX-pale-blue-magenta" />
    <link srcID="9320" trgID="13257" rel="pRr" directed="false" shadow="false" column="80484" shadowCol="131448" srcRow="2232" trgRow="3168" color="EX-pale-yellow orange" />
    <link srcID="14012" trgID="9320" rel="pRr" directed="false" shadow="false" column="80485" shadowCol="131449" srcRow="3169" trgRow="2232" color="EX-medium-magenta" />
    <link srcID="14013" trgID="9320" rel="pRr" directed="false" shadow="false" column="80486" shadowCol="131450" srcRow="3170" trgRow="2232" color="EX-pale-red" />
    <link srcID="13386" trgID="9320" rel="pRr" directed="false" shadow="false" column="80487" shadowCol="131451" srcRow="3171" trgRow="2232" color="EX-pale-cyan" />
    <link srcID="13902" trgID="9320" rel="pRr" directed="false" shadow="false" column="80488" shadowCol="131452" srcRow="3172" trgRow="2232" color="EX-pale-yellow-green" />
    <link srcID="13945" trgID="9320" rel="pRr" directed="false" shadow="false" column="80489" shadowCol="131453" srcRow="3173" trgRow="2232" color="EX-pale-purple" />
    <link srcID="13944" trgID="9320" rel="pRr" directed="false" shadow="false" column="80490" shadowCol="131454" srcRow="3174" trgRow="2232" color="EX-pale-magenta" />
    <link srcID="12465" trgID="9320" rel="pRr" directed="false" shadow="false" column="80491" shadowCol="131455" srcRow="3175" trgRow="2232" color="EX-pale-red-orange" />
    <link srcID="12493" trgID="9320" rel="pRr" directed="false" shadow="false" column="80492" shadowCol="131456" srcRow="3176" trgRow="2232" color="EX-blue" />
    <link srcID="9320" trgID="13261" rel="pRr" directed="false" shadow="false" column="80493" shadowCol="131457" srcRow="2232" trgRow="3177" color="EX-orange" />
    <link srcID="9320" trgID="13262" rel="pRr" directed="false" shadow="false" column="80494" shadowCol="131458" srcRow="2232" trgRow="3178" color="EX-dark-cyan" />
    <link srcID="9320" trgID="13282" rel="pRr" directed="false" shadow="false" column="80495" shadowCol="131459" srcRow="2232" trgRow="3179" color="EX-red" />
    <link srcID="9320" trgID="13281" rel="pRr" directed="false" shadow="false" column="80496" shadowCol="131460" srcRow="2232" trgRow="3180" color="EX-dark-orange" />
    <link srcID="9320" trgID="13267" rel="pRr" directed="false" shadow="false" column="80497" shadowCol="131461" srcRow="2232" trgRow="3181" color="EX-dark-gray-purple" />
    <link srcID="11328" trgID="9320" rel="pRr" directed="false" shadow="false" column="80498" shadowCol="131462" srcRow="3182" trgRow="2232" color="EX-cyan" />
    <link srcID="11382" trgID="9320" rel="pRr" directed="false" shadow="false" column="80499" shadowCol="131463" srcRow="3183" trgRow="2232" color="EX-yellow-orange" />
    <link srcID="11584" trgID="9320" rel="pRr" directed="false" shadow="false" column="80500" shadowCol="131464" srcRow="3184" trgRow="2232" color="EX-pure-blue" />
    <link srcID="11475" trgID="9320" rel="pRr" directed="false" shadow="false" column="80501" shadowCol="131465" srcRow="3185" trgRow="2232" color="EX-dark-yellow-green" />
    <link srcID="11740" trgID="9320" rel="pRr" directed="false" shadow="false" column="80502" shadowCol="131466" srcRow="3186" trgRow="2232" color="EX-dark-magenta" />
    <link srcID="13346" trgID="9320" rel="pRr" directed="false" shadow="false" column="80503" shadowCol="131467" srcRow="3187" trgRow="2232" color="EX-dark-green" />
    <link srcID="12233" trgID="9320" rel="pRr" directed="false" shadow="false" column="80504" shadowCol="131468" srcRow="3188" trgRow="2232" color="EX-blue-magenta" />
    <link srcID="12646" trgID="9320" rel="pRr" directed="false" shadow="false" column="80505" shadowCol="131469" srcRow="3189" trgRow="2232" color="EX-yellow-green" />
    <link srcID="12668" trgID="9320" rel="pRr" directed="false" shadow="false" column="80506" shadowCol="131470" srcRow="3190" trgRow="2232" color="EX-magenta" />
    <link srcID="11844" trgID="9320" rel="pRr" directed="false" shadow="false" column="80507" shadowCol="131471" srcRow="3283" trgRow="2232" color="EX-green" />
    <link srcID="11228" trgID="9320" rel="pRr" directed="false" shadow="false" column="80508" shadowCol="131472" srcRow="3285" trgRow="2232" color="EX-yellow" />
    <link srcID="12948" trgID="9320" rel="pRr" directed="false" shadow="false" column="80509" shadowCol="131473" srcRow="3298" trgRow="2232" color="EX-purple" />
    <link srcID="11017" trgID="9320" rel="pRr" directed="false" shadow="false" column="80510" shadowCol="131474" srcRow="3302" trgRow="2232" color="EX-dark-purple" />
    <link srcID="12056" trgID="9320" rel="pRr" directed="false" shadow="false" column="80511" shadowCol="131475" srcRow="3307" trgRow="2232" color="EX-dark-red" />
    <link srcID="10723" trgID="9320" rel="pRr" directed="false" shadow="false" column="80512" shadowCol="131476" srcRow="3313" trgRow="2232" color="EX-pale-green" />
    <link srcID="9320" trgID="13703" rel="pRr" directed="false" shadow="false" column="80513" shadowCol="131477" srcRow="2232" trgRow="3314" color="EX-pale-blue" />
    <link srcID="9320" trgID="13272" rel="pRr" directed="false" shadow="false" column="80514" shadowCol="131478" srcRow="2232" trgRow="3324" color="EX-dark-tan" />
    <link srcID="10641" trgID="9320" rel="pRr" directed="false" shadow="false" column="80515" shadowCol="131479" srcRow="3327" trgRow="2232" color="EX-pale-blue-magenta" />
    <link srcID="9320" trgID="12238" rel="pRr" directed="false" shadow="false" column="80516" shadowCol="131480" srcRow="2232" trgRow="3335" color="EX-pale-yellow orange" />
    <link srcID="12346" trgID="9320" rel="pRr" directed="false" shadow="false" column="80517" shadowCol="131481" srcRow="3338" trgRow="2232" color="EX-medium-magenta" />
    <link srcID="10829" trgID="9320" rel="pRr" directed="false" shadow="false" column="80518" shadowCol="131482" srcRow="3340" trgRow="2232" color="EX-pale-red" />
    <link srcID="13586" trgID="9320" rel="pRr" directed="false" shadow="false" column="80519" shadowCol="131483" srcRow="3341" trgRow="2232" color="EX-pale-cyan" />
    <link srcID="13751" trgID="9320" rel="pRr" directed="false" shadow="false" column="80520" shadowCol="131484" srcRow="3348" trgRow="2232" color="EX-pale-yellow-green" />
    <link srcID="12015" trgID="9320" rel="pRr" directed="false" shadow="false" column="80521" shadowCol="131485" srcRow="3352" trgRow="2232" color="EX-pale-purple" />
    <link srcID="12785" trgID="9320" rel="pRr" directed="false" shadow="false" column="80522" shadowCol="131486" srcRow="3356" trgRow="2232" color="EX-pale-magenta" />
    <link srcID="9320" trgID="12018" rel="pRr" directed="false" shadow="false" column="80523" shadowCol="131487" srcRow="2232" trgRow="3358" color="EX-pale-red-orange" />
    <link srcID="9320" trgID="11286" rel="pRr" directed="false" shadow="false" column="80524" shadowCol="131488" srcRow="2232" trgRow="3359" color="EX-blue" />
    <link srcID="12407" trgID="9320" rel="pRr" directed="false" shadow="false" column="80525" shadowCol="131489" srcRow="3361" trgRow="2232" color="EX-orange" />
    <link srcID="13317" trgID="9320" rel="pRr" directed="false" shadow="false" column="80526" shadowCol="131490" srcRow="3364" trgRow="2232" color="EX-dark-cyan" />
    <link srcID="10627" trgID="9320" rel="pRr" directed="false" shadow="false" column="80527" shadowCol="131491" srcRow="3366" trgRow="2232" color="EX-red" />
    <link srcID="11656" trgID="9320" rel="pRr" directed="false" shadow="false" column="80528" shadowCol="131492" srcRow="3368" trgRow="2232" color="EX-dark-orange" />
    <link srcID="9320" trgID="13791" rel="pRr" directed="false" shadow="false" column="80529" shadowCol="131493" srcRow="2232" trgRow="3376" color="EX-dark-gray-purple" />
    <link srcID="10838" trgID="9320" rel="pRr" directed="false" shadow="false" column="80530" shadowCol="131494" srcRow="3380" trgRow="2232" color="EX-cyan" />
    <link srcID="13936" trgID="9320" rel="pRr" directed="false" shadow="false" column="80531" shadowCol="131495" srcRow="3381" trgRow="2232" color="EX-yellow-orange" />
    <link srcID="10623" trgID="9320" rel="pRr" directed="false" shadow="false" column="80532" shadowCol="131496" srcRow="3388" trgRow="2232" color="EX-pure-blue" />
    <link srcID="9320" trgID="11124" rel="pRr" directed="false" shadow="false" column="80533" shadowCol="131497" srcRow="2232" trgRow="3405" color="EX-dark-yellow-green" />
    <link srcID="12964" trgID="9320" rel="pRr" directed="false" shadow="false" column="80534" shadowCol="131498" srcRow="3412" trgRow="2232" color="EX-dark-magenta" />
    <link srcID="9320" trgID="10604" rel="pRr" directed="false" shadow="false" column="80535" shadowCol="131499" srcRow="2232" trgRow="3422" color="EX-dark-green" />
    <link srcID="10954" trgID="9320" rel="pRr" directed="false" shadow="false" column="80536" shadowCol="131500" srcRow="3424" trgRow="2232" color="EX-blue-magenta" />
    <link srcID="11015" trgID="9320" rel="pRr" directed="false" shadow="false" column="80537" shadowCol="131501" srcRow="3427" trgRow="2232" color="EX-yellow-green" />
    <link srcID="11977" trgID="9320" rel="pRr" directed="false" shadow="false" column="80538" shadowCol="131502" srcRow="3432" trgRow="2232" color="EX-magenta" />
    <link srcID="12797" trgID="9320" rel="pRr" directed="false" shadow="false" column="80539" shadowCol="131503" srcRow="3434" trgRow="2232" color="EX-green" />
    <link srcID="13167" trgID="9320" rel="pRr" directed="false" shadow="false" column="80540" shadowCol="131504" srcRow="3438" trgRow="2232" color="EX-yellow" />
    <link srcID="11670" trgID="9320" rel="pRr" directed="false" shadow="false" column="80541" shadowCol="131505" srcRow="3440" trgRow="2232" color="EX-purple" />
    <link srcID="11963" trgID="9320" rel="pRr" directed="false" shadow="false" column="80542" shadowCol="131506" srcRow="3441" trgRow="2232" color="EX-dark-purple" />
    <link srcID="12201" trgID="9320" rel="pRr" directed="false" shadow="false" column="80543" shadowCol="131507" srcRow="3443" trgRow="2232" color="EX-dark-red" />
    <link srcID="12901" trgID="9320" rel="pRr" directed="false" shadow="false" column="80544" shadowCol="131508" srcRow="3446" trgRow="2232" color="EX-pale-green" />
    <link srcID="13567" trgID="9320" rel="pRr" directed="false" shadow="false" column="80545" shadowCol="131509" srcRow="3448" trgRow="2232" color="EX-pale-blue" />
    <link srcID="9320" trgID="11371" rel="pRr" directed="false" shadow="false" column="80546" shadowCol="131510" srcRow="2232" trgRow="3449" color="EX-dark-tan" />
    <link srcID="12183" trgID="9320" rel="pRr" directed="false" shadow="false" column="80547" shadowCol="131511" srcRow="3452" trgRow="2232" color="EX-pale-blue-magenta" />
    <link srcID="13062" trgID="9320" rel="pRr" directed="false" shadow="false" column="80548" shadowCol="131512" srcRow="3457" trgRow="2232" color="EX-pale-yellow orange" />
    <link srcID="12038" trgID="9320" rel="pRr" directed="false" shadow="false" column="80549" shadowCol="131513" srcRow="3461" trgRow="2232" color="EX-medium-magenta" />
    <link srcID="12429" trgID="9320" rel="pRr" directed="false" shadow="false" column="80550" shadowCol="131514" srcRow="3463" trgRow="2232" color="EX-pale-red" />
    <link srcID="10785" trgID="9320" rel="pRr" directed="false" shadow="false" column="80551" shadowCol="131515" srcRow="3464" trgRow="2232" color="EX-pale-cyan" />
    <link srcID="11289" trgID="9320" rel="pRr" directed="false" shadow="false" column="80552" shadowCol="131516" srcRow="3466" trgRow="2232" color="EX-pale-yellow-green" />
    <link srcID="11692" trgID="9320" rel="pRr" directed="false" shadow="false" column="80553" shadowCol="131517" srcRow="3470" trgRow="2232" color="EX-pale-purple" />
    <link srcID="9320" trgID="13068" rel="pRr" directed="false" shadow="false" column="80554" shadowCol="131518" srcRow="2232" trgRow="3471" color="EX-pale-magenta" />
    <link srcID="13389" trgID="9320" rel="pRr" directed="false" shadow="false" column="80555" shadowCol="131519" srcRow="3475" trgRow="2232" color="EX-pale-red-orange" />
    <link srcID="13406" trgID="9320" rel="pRr" directed="false" shadow="false" column="80556" shadowCol="131520" srcRow="3476" trgRow="2232" color="EX-blue" />
    <link srcID="10994" trgID="9320" rel="pRr" directed="false" shadow="false" column="80557" shadowCol="131521" srcRow="3477" trgRow="2232" color="EX-orange" />
    <link srcID="12947" trgID="9320" rel="pRr" directed="false" shadow="false" column="80558" shadowCol="131522" srcRow="3479" trgRow="2232" color="EX-dark-cyan" />
    <link srcID="11299" trgID="9320" rel="pRr" directed="false" shadow="false" column="80559" shadowCol="131523" srcRow="3488" trgRow="2232" color="EX-red" />
    <link srcID="10802" trgID="9320" rel="pRr" directed="false" shadow="false" column="80560" shadowCol="131524" srcRow="3489" trgRow="2232" color="EX-dark-orange" />
    <link srcID="11949" trgID="9320" rel="pRr" directed="false" shadow="false" column="80561" shadowCol="131525" srcRow="3492" trgRow="2232" color="EX-dark-gray-purple" />
    <link srcID="10980" trgID="9320" rel="pRr" directed="false" shadow="false" column="80562" shadowCol="131526" srcRow="3496" trgRow="2232" color="EX-cyan" />
    <link srcID="10998" trgID="9320" rel="pRr" directed="false" shadow="false" column="80563" shadowCol="131527" srcRow="3498" trgRow="2232" color="EX-yellow-orange" />
    <link srcID="12783" trgID="9320" rel="pRr" directed="false" shadow="false" column="80564" shadowCol="131528" srcRow="3500" trgRow="2232" color="EX-pure-blue" />
    <link srcID="12967" trgID="9320" rel="pRr" directed="false" shadow="false" column="80565" shadowCol="131529" srcRow="3504" trgRow="2232" color="EX-dark-yellow-green" />
    <link srcID="13223" trgID="9320" rel="pRr" directed="false" shadow="false" column="80566" shadowCol="131530" srcRow="3505" trgRow="2232" color="EX-dark-magenta" />
    <link srcID="11945" trgID="9320" rel="pRr" directed="false" shadow="false" column="80567" shadowCol="131531" srcRow="3506" trgRow="2232" color="EX-dark-green" />
    <link srcID="12459" trgID="9320" rel="pRr" directed="false" shadow="false" column="80568" shadowCol="131532" srcRow="3515" trgRow="2232" color="EX-blue-magenta" />
    <link srcID="13213" trgID="9320" rel="pRr" directed="false" shadow="false" column="80569" shadowCol="131533" srcRow="3517" trgRow="2232" color="EX-yellow-green" />
    <link srcID="9320" trgID="11894" rel="pRr" directed="false" shadow="false" column="80570" shadowCol="131534" srcRow="2232" trgRow="3519" color="EX-magenta" />
    <link srcID="9320" trgID="13367" rel="pRr" directed="false" shadow="false" column="80571" shadowCol="131535" srcRow="2232" trgRow="3520" color="EX-green" />
    <link srcID="11623" trgID="9320" rel="pRr" directed="false" shadow="false" column="80572" shadowCol="131536" srcRow="3522" trgRow="2232" color="EX-yellow" />
    <link srcID="10910" trgID="9320" rel="pRr" directed="false" shadow="false" column="80573" shadowCol="131537" srcRow="3526" trgRow="2232" color="EX-purple" />
    <link srcID="11293" trgID="9320" rel="pRr" directed="false" shadow="false" column="80574" shadowCol="131538" srcRow="3530" trgRow="2232" color="EX-dark-purple" />
    <link srcID="13318" trgID="9320" rel="pRr" directed="false" shadow="false" column="80575" shadowCol="131539" srcRow="3532" trgRow="2232" color="EX-dark-red" />
    <link srcID="10856" trgID="9320" rel="pRr" directed="false" shadow="false" column="80576" shadowCol="131540" srcRow="3535" trgRow="2232" color="EX-pale-green" />
    <link srcID="10664" trgID="9320" rel="pRr" directed="false" shadow="false" column="80577" shadowCol="131541" srcRow="3537" trgRow="2232" color="EX-pale-blue" />
    <link srcID="9320" trgID="13298" rel="pRr" directed="false" shadow="false" column="80578" shadowCol="131542" srcRow="2232" trgRow="3544" color="EX-dark-tan" />
    <link srcID="13351" trgID="9320" rel="pRr" directed="false" shadow="false" column="80579" shadowCol="131543" srcRow="3549" trgRow="2232" color="EX-pale-blue-magenta" />
    <link srcID="10610" trgID="9320" rel="pRr" directed="false" shadow="false" column="80580" shadowCol="131544" srcRow="3554" trgRow="2232" color="EX-pale-yellow orange" />
    <link srcID="9320" trgID="11951" rel="pRr" directed="false" shadow="false" column="80581" shadowCol="131545" srcRow="2232" trgRow="3556" color="EX-medium-magenta" />
    <link srcID="9320" trgID="10637" rel="pRr" directed="false" shadow="false" column="80582" shadowCol="131546" srcRow="2232" trgRow="3557" color="EX-pale-red" />
    <link srcID="10943" trgID="9320" rel="pRr" directed="false" shadow="false" column="80583" shadowCol="131547" srcRow="3558" trgRow="2232" color="EX-pale-cyan" />
    <link srcID="11929" trgID="9320" rel="pRr" directed="false" shadow="false" column="80584" shadowCol="131548" srcRow="3559" trgRow="2232" color="EX-pale-yellow-green" />
    <link srcID="11249" trgID="9320" rel="pRr" directed="false" shadow="false" column="80585" shadowCol="131549" srcRow="3562" trgRow="2232" color="EX-pale-purple" />
    <link srcID="10883" trgID="9320" rel="pRr" directed="false" shadow="false" column="80586" shadowCol="131550" srcRow="3565" trgRow="2232" color="EX-pale-magenta" />
    <link srcID="13475" trgID="9320" rel="pRr" directed="false" shadow="false" column="80587" shadowCol="131551" srcRow="3566" trgRow="2232" color="EX-pale-red-orange" />
    <link srcID="13295" trgID="9320" rel="pRr" directed="false" shadow="false" column="80588" shadowCol="131552" srcRow="3568" trgRow="2232" color="EX-blue" />
    <link srcID="11460" trgID="9320" rel="pRr" directed="false" shadow="false" column="80589" shadowCol="131553" srcRow="3569" trgRow="2232" color="EX-orange" />
    <link srcID="9320" trgID="11141" rel="pRr" directed="false" shadow="false" column="80590" shadowCol="131554" srcRow="2232" trgRow="3571" color="EX-dark-cyan" />
    <link srcID="11660" trgID="9320" rel="pRr" directed="false" shadow="false" column="80591" shadowCol="131555" srcRow="3574" trgRow="2232" color="EX-red" />
    <link srcID="10947" trgID="9320" rel="pRr" directed="false" shadow="false" column="80592" shadowCol="131556" srcRow="3575" trgRow="2232" color="EX-dark-orange" />
    <link srcID="13162" trgID="9320" rel="pRr" directed="false" shadow="false" column="80593" shadowCol="131557" srcRow="3585" trgRow="2232" color="EX-dark-gray-purple" />
    <link srcID="11625" trgID="9320" rel="pRr" directed="false" shadow="false" column="80594" shadowCol="131558" srcRow="3586" trgRow="2232" color="EX-cyan" />
    <link srcID="13516" trgID="9320" rel="pRr" directed="false" shadow="false" column="80595" shadowCol="131559" srcRow="3591" trgRow="2232" color="EX-yellow-orange" />
    <link srcID="9320" trgID="13757" rel="pRr" directed="false" shadow="false" column="80596" shadowCol="131560" srcRow="2232" trgRow="3593" color="EX-pure-blue" />
    <link srcID="11576" trgID="9320" rel="pRr" directed="false" shadow="false" column="80597" shadowCol="131561" srcRow="3602" trgRow="2232" color="EX-dark-yellow-green" />
    <link srcID="13827" trgID="9320" rel="pRr" directed="false" shadow="false" column="80598" shadowCol="131562" srcRow="3610" trgRow="2232" color="EX-dark-magenta" />
    <link srcID="10620" trgID="9320" rel="pRr" directed="false" shadow="false" column="80599" shadowCol="131563" srcRow="3615" trgRow="2232" color="EX-dark-green" />
    <link srcID="12057" trgID="9320" rel="pRr" directed="false" shadow="false" column="80600" shadowCol="131564" srcRow="3618" trgRow="2232" color="EX-blue-magenta" />
    <link srcID="12838" trgID="9320" rel="pRr" directed="false" shadow="false" column="80601" shadowCol="131565" srcRow="3622" trgRow="2232" color="EX-yellow-green" />
    <link srcID="12904" trgID="9320" rel="pRr" directed="false" shadow="false" column="80602" shadowCol="131566" srcRow="3625" trgRow="2232" color="EX-magenta" />
    <link srcID="9320" trgID="11799" rel="pRr" directed="false" shadow="false" column="80603" shadowCol="131567" srcRow="2232" trgRow="3628" color="EX-green" />
    <link srcID="11931" trgID="9320" rel="pRr" directed="false" shadow="false" column="80604" shadowCol="131568" srcRow="3634" trgRow="2232" color="EX-yellow" />
    <link srcID="11210" trgID="9320" rel="pRr" directed="false" shadow="false" column="80605" shadowCol="131569" srcRow="3635" trgRow="2232" color="EX-purple" />
    <link srcID="11694" trgID="9320" rel="pRr" directed="false" shadow="false" column="80606" shadowCol="131570" srcRow="3639" trgRow="2232" color="EX-dark-purple" />
    <link srcID="9320" trgID="10630" rel="pRr" directed="false" shadow="false" column="80607" shadowCol="131571" srcRow="2232" trgRow="3644" color="EX-dark-red" />
    <link srcID="12312" trgID="9320" rel="pRr" directed="false" shadow="false" column="80608" shadowCol="131572" srcRow="3653" trgRow="2232" color="EX-pale-green" />
    <link srcID="12842" trgID="9320" rel="pRr" directed="false" shadow="false" column="80609" shadowCol="131573" srcRow="3656" trgRow="2232" color="EX-pale-blue" />
    <link srcID="13403" trgID="9320" rel="pRr" directed="false" shadow="false" column="80610" shadowCol="131574" srcRow="3664" trgRow="2232" color="EX-dark-tan" />
    <link srcID="11308" trgID="9320" rel="pRr" directed="false" shadow="false" column="80611" shadowCol="131575" srcRow="3666" trgRow="2232" color="EX-pale-blue-magenta" />
    <link srcID="11919" trgID="9320" rel="pRr" directed="false" shadow="false" column="80612" shadowCol="131576" srcRow="3669" trgRow="2232" color="EX-pale-yellow orange" />
    <link srcID="11597" trgID="9320" rel="pRr" directed="false" shadow="false" column="80613" shadowCol="131577" srcRow="3676" trgRow="2232" color="EX-medium-magenta" />
    <link srcID="11986" trgID="9320" rel="pRr" directed="false" shadow="false" column="80614" shadowCol="131578" srcRow="3678" trgRow="2232" color="EX-pale-red" />
    <link srcID="12321" trgID="9320" rel="pRr" directed="false" shadow="false" column="80615" shadowCol="131579" srcRow="3681" trgRow="2232" color="EX-pale-cyan" />
    <link srcID="9320" trgID="13604" rel="pRr" directed="false" shadow="false" column="80616" shadowCol="131580" srcRow="2232" trgRow="3685" color="EX-pale-yellow-green" />
    <link srcID="9320" trgID="13214" rel="pRr" directed="false" shadow="false" column="80617" shadowCol="131581" srcRow="2232" trgRow="3687" color="EX-pale-purple" />
    <link srcID="9320" trgID="10651" rel="pRr" directed="false" shadow="false" column="80618" shadowCol="131582" srcRow="2232" trgRow="3704" color="EX-pale-magenta" />
    <link srcID="13665" trgID="9320" rel="pRr" directed="false" shadow="false" column="80619" shadowCol="131583" srcRow="3709" trgRow="2232" color="EX-pale-red-orange" />
    <link srcID="12923" trgID="9320" rel="pRr" directed="false" shadow="false" column="80620" shadowCol="131584" srcRow="3710" trgRow="2232" color="EX-blue" />
    <link srcID="9320" trgID="10599" rel="pRr" directed="false" shadow="false" column="80621" shadowCol="131585" srcRow="2232" trgRow="3714" color="EX-orange" />
    <link srcID="10820" trgID="9320" rel="pRr" directed="false" shadow="false" column="80622" shadowCol="131586" srcRow="3717" trgRow="2232" color="EX-dark-cyan" />
    <link srcID="12084" trgID="9320" rel="pRr" directed="false" shadow="false" column="80623" shadowCol="131587" srcRow="3722" trgRow="2232" color="EX-red" />
    <link srcID="12317" trgID="9320" rel="pRr" directed="false" shadow="false" column="80624" shadowCol="131588" srcRow="3723" trgRow="2232" color="EX-dark-orange" />
    <link srcID="12925" trgID="9320" rel="pRr" directed="false" shadow="false" column="80625" shadowCol="131589" srcRow="3724" trgRow="2232" color="EX-dark-gray-purple" />
    <link srcID="12447" trgID="9320" rel="pRr" directed="false" shadow="false" column="80626" shadowCol="131590" srcRow="3725" trgRow="2232" color="EX-cyan" />
    <link srcID="12829" trgID="9320" rel="pRr" directed="false" shadow="false" column="80627" shadowCol="131591" srcRow="3726" trgRow="2232" color="EX-yellow-orange" />
    <link srcID="13568" trgID="9320" rel="pRr" directed="false" shadow="false" column="80628" shadowCol="131592" srcRow="3729" trgRow="2232" color="EX-pure-blue" />
    <link srcID="9320" trgID="11000" rel="pRr" directed="false" shadow="false" column="80629" shadowCol="131593" srcRow="2232" trgRow="3730" color="EX-dark-yellow-green" />
    <link srcID="12080" trgID="9320" rel="pRr" directed="false" shadow="false" column="80630" shadowCol="131594" srcRow="3738" trgRow="2232" color="EX-dark-magenta" />
    <link srcID="12841" trgID="9320" rel="pRr" directed="false" shadow="false" column="80631" shadowCol="131595" srcRow="3743" trgRow="2232" color="EX-dark-green" />
    <link srcID="13238" trgID="9320" rel="pRr" directed="false" shadow="false" column="80632" shadowCol="131596" srcRow="3746" trgRow="2232" color="EX-blue-magenta" />
    <link srcID="13271" trgID="9320" rel="pRr" directed="false" shadow="false" column="80633" shadowCol="131597" srcRow="3749" trgRow="2232" color="EX-yellow-green" />
    <link srcID="12243" trgID="9320" rel="pRr" directed="false" shadow="false" column="80634" shadowCol="131598" srcRow="3750" trgRow="2232" color="EX-magenta" />
    <link srcID="9320" trgID="13102" rel="pRr" directed="false" shadow="false" column="80635" shadowCol="131599" srcRow="2232" trgRow="3754" color="EX-green" />
    <link srcID="12634" trgID="9320" rel="pRr" directed="false" shadow="false" column="80636" shadowCol="131600" srcRow="3758" trgRow="2232" color="EX-yellow" />
    <link srcID="12795" trgID="9320" rel="pRr" directed="false" shadow="false" column="80637" shadowCol="131601" srcRow="3759" trgRow="2232" color="EX-purple" />
    <link srcID="11795" trgID="9320" rel="pRr" directed="false" shadow="false" column="80638" shadowCol="131602" srcRow="3764" trgRow="2232" color="EX-dark-purple" />
    <link srcID="11618" trgID="9320" rel="pRr" directed="false" shadow="false" column="80639" shadowCol="131603" srcRow="3769" trgRow="2232" color="EX-dark-red" />
    <link srcID="13587" trgID="9320" rel="pRr" directed="false" shadow="false" column="80640" shadowCol="131604" srcRow="3777" trgRow="2232" color="EX-pale-green" />
    <link srcID="9320" trgID="11818" rel="pRr" directed="false" shadow="false" column="80641" shadowCol="131605" srcRow="2232" trgRow="3780" color="EX-pale-blue" />
    <link srcID="9320" trgID="11603" rel="pRr" directed="false" shadow="false" column="80642" shadowCol="131606" srcRow="2232" trgRow="3783" color="EX-dark-tan" />
    <link srcID="11682" trgID="9320" rel="pRr" directed="false" shadow="false" column="80643" shadowCol="131607" srcRow="3787" trgRow="2232" color="EX-pale-blue-magenta" />
    <link srcID="10948" trgID="9320" rel="pRr" directed="false" shadow="false" column="80644" shadowCol="131608" srcRow="3788" trgRow="2232" color="EX-pale-yellow orange" />
    <link srcID="10694" trgID="9320" rel="pRr" directed="false" shadow="false" column="80645" shadowCol="131609" srcRow="3791" trgRow="2232" color="EX-medium-magenta" />
    <link srcID="13463" trgID="9320" rel="pRr" directed="false" shadow="false" column="80646" shadowCol="131610" srcRow="3796" trgRow="2232" color="EX-pale-red" />
    <link srcID="12279" trgID="9320" rel="pRr" directed="false" shadow="false" column="80647" shadowCol="131611" srcRow="3803" trgRow="2232" color="EX-pale-cyan" />
    <link srcID="12127" trgID="9320" rel="pRr" directed="false" shadow="false" column="80648" shadowCol="131612" srcRow="3805" trgRow="2232" color="EX-pale-yellow-green" />
    <link srcID="9320" trgID="10591" rel="pRr" directed="false" shadow="false" column="80649" shadowCol="131613" srcRow="2232" trgRow="3810" color="EX-pale-purple" />
    <link srcID="9320" trgID="11319" rel="pRr" directed="false" shadow="false" column="80650" shadowCol="131614" srcRow="2232" trgRow="3812" color="EX-pale-magenta" />
    <link srcID="11552" trgID="9320" rel="pRr" directed="false" shadow="false" column="80651" shadowCol="131615" srcRow="3813" trgRow="2232" color="EX-pale-red-orange" />
    <link srcID="12775" trgID="9320" rel="pRr" directed="false" shadow="false" column="80652" shadowCol="131616" srcRow="3818" trgRow="2232" color="EX-blue" />
    <link srcID="13452" trgID="9320" rel="pRr" directed="false" shadow="false" column="80653" shadowCol="131617" srcRow="3821" trgRow="2232" color="EX-orange" />
    <link srcID="10603" trgID="9320" rel="pRr" directed="false" shadow="false" column="80654" shadowCol="131618" srcRow="3825" trgRow="2232" color="EX-dark-cyan" />
    <link srcID="12888" trgID="9320" rel="pRr" directed="false" shadow="false" column="80655" shadowCol="131619" srcRow="3827" trgRow="2232" color="EX-red" />
    <link srcID="11171" trgID="9320" rel="pRr" directed="false" shadow="false" column="80656" shadowCol="131620" srcRow="3832" trgRow="2232" color="EX-dark-orange" />
    <link srcID="13580" trgID="9320" rel="pRr" directed="false" shadow="false" column="80657" shadowCol="131621" srcRow="3833" trgRow="2232" color="EX-dark-gray-purple" />
    <link srcID="9320" trgID="11104" rel="pRr" directed="false" shadow="false" column="80658" shadowCol="131622" srcRow="2232" trgRow="3837" color="EX-cyan" />
    <link srcID="11577" trgID="9320" rel="pRr" directed="false" shadow="false" column="80659" shadowCol="131623" srcRow="3841" trgRow="2232" color="EX-yellow-orange" />
    <link srcID="12749" trgID="9320" rel="pRr" directed="false" shadow="false" column="80660" shadowCol="131624" srcRow="3842" trgRow="2232" color="EX-pure-blue" />
    <link srcID="12808" trgID="9320" rel="pRr" directed="false" shadow="false" column="80661" shadowCol="131625" srcRow="3850" trgRow="2232" color="EX-dark-yellow-green" />
    <link srcID="12272" trgID="9320" rel="pRr" directed="false" shadow="false" column="80662" shadowCol="131626" srcRow="3851" trgRow="2232" color="EX-dark-magenta" />
    <link srcID="11075" trgID="9320" rel="pRr" directed="false" shadow="false" column="80663" shadowCol="131627" srcRow="3852" trgRow="2232" color="EX-dark-green" />
    <link srcID="12104" trgID="9320" rel="pRr" directed="false" shadow="false" column="80664" shadowCol="131628" srcRow="3854" trgRow="2232" color="EX-blue-magenta" />
    <link srcID="9320" trgID="12562" rel="pRr" directed="false" shadow="false" column="80665" shadowCol="131629" srcRow="2232" trgRow="3856" color="EX-yellow-green" />
    <link srcID="9320" trgID="13101" rel="pRr" directed="false" shadow="false" column="80666" shadowCol="131630" srcRow="2232" trgRow="3859" color="EX-magenta" />
    <link srcID="9320" trgID="14030" rel="pRr" directed="false" shadow="false" column="80667" shadowCol="131631" srcRow="2232" trgRow="3860" color="EX-green" />
    <link srcID="9320" trgID="10636" rel="pRr" directed="false" shadow="false" column="80668" shadowCol="131632" srcRow="2232" trgRow="3862" color="EX-yellow" />
    <link srcID="10718" trgID="9320" rel="pRr" directed="false" shadow="false" column="80669" shadowCol="131633" srcRow="3869" trgRow="2232" color="EX-purple" />
    <link srcID="11481" trgID="9320" rel="pRr" directed="false" shadow="false" column="80670" shadowCol="131634" srcRow="3871" trgRow="2232" color="EX-dark-purple" />
    <link srcID="13575" trgID="9320" rel="pRr" directed="false" shadow="false" column="80671" shadowCol="131635" srcRow="3878" trgRow="2232" color="EX-dark-red" />
    <link srcID="11642" trgID="9320" rel="pRr" directed="false" shadow="false" column="80672" shadowCol="131636" srcRow="3888" trgRow="2232" color="EX-pale-green" />
    <link srcID="10669" trgID="9320" rel="pRr" directed="false" shadow="false" column="80673" shadowCol="131637" srcRow="3889" trgRow="2232" color="EX-pale-blue" />
    <link srcID="12275" trgID="9320" rel="pRr" directed="false" shadow="false" column="80674" shadowCol="131638" srcRow="3891" trgRow="2232" color="EX-dark-tan" />
    <link srcID="12426" trgID="9320" rel="pRr" directed="false" shadow="false" column="80675" shadowCol="131639" srcRow="3893" trgRow="2232" color="EX-pale-blue-magenta" />
    <link srcID="11455" trgID="9320" rel="pRr" directed="false" shadow="false" column="80676" shadowCol="131640" srcRow="3897" trgRow="2232" color="EX-pale-yellow orange" />
    <link srcID="13239" trgID="9320" rel="pRr" directed="false" shadow="false" column="80677" shadowCol="131641" srcRow="3899" trgRow="2232" color="EX-medium-magenta" />
    <link srcID="9320" trgID="13643" rel="pRr" directed="false" shadow="false" column="80678" shadowCol="131642" srcRow="2232" trgRow="3906" color="EX-pale-red" />
    <link srcID="9320" trgID="13697" rel="pRr" directed="false" shadow="false" column="80679" shadowCol="131643" srcRow="2232" trgRow="3909" color="EX-pale-cyan" />
    <link srcID="9320" trgID="12378" rel="pRr" directed="false" shadow="false" column="80680" shadowCol="131644" srcRow="2232" trgRow="3911" color="EX-pale-yellow-green" />
    <link srcID="13935" trgID="9320" rel="pRr" directed="false" shadow="false" column="80681" shadowCol="131645" srcRow="3913" trgRow="2232" color="EX-pale-purple" />
    <link srcID="10678" trgID="9320" rel="pRr" directed="false" shadow="false" column="80682" shadowCol="131646" srcRow="3914" trgRow="2232" color="EX-pale-magenta" />
    <link srcID="12055" trgID="9320" rel="pRr" directed="false" shadow="false" column="80683" shadowCol="131647" srcRow="3917" trgRow="2232" color="EX-pale-red-orange" />
    <link srcID="12053" trgID="9320" rel="pRr" directed="false" shadow="false" column="80684" shadowCol="131648" srcRow="3918" trgRow="2232" color="EX-blue" />
    <link srcID="9320" trgID="13624" rel="pRr" directed="false" shadow="false" column="80685" shadowCol="131649" srcRow="2232" trgRow="3933" color="EX-orange" />
    <link srcID="9320" trgID="11689" rel="pRr" directed="false" shadow="false" column="80686" shadowCol="131650" srcRow="2232" trgRow="3934" color="EX-dark-cyan" />
    <link srcID="9320" trgID="11529" rel="pRr" directed="false" shadow="false" column="80687" shadowCol="131651" srcRow="2232" trgRow="3938" color="EX-red" />
    <link srcID="12654" trgID="9320" rel="pRr" directed="false" shadow="false" column="80688" shadowCol="131652" srcRow="3941" trgRow="2232" color="EX-dark-orange" />
    <link srcID="12570" trgID="9320" rel="pRr" directed="false" shadow="false" column="80689" shadowCol="131653" srcRow="3942" trgRow="2232" color="EX-dark-gray-purple" />
    <link srcID="10901" trgID="9320" rel="pRr" directed="false" shadow="false" column="80690" shadowCol="131654" srcRow="3944" trgRow="2232" color="EX-cyan" />
    <link srcID="13549" trgID="9320" rel="pRr" directed="false" shadow="false" column="80691" shadowCol="131655" srcRow="3950" trgRow="2232" color="EX-yellow-orange" />
    <link srcID="11062" trgID="9320" rel="pRr" directed="false" shadow="false" column="80692" shadowCol="131656" srcRow="3951" trgRow="2232" color="EX-pure-blue" />
    <link srcID="10794" trgID="9320" rel="pRr" directed="false" shadow="false" column="80693" shadowCol="131657" srcRow="3952" trgRow="2232" color="EX-dark-yellow-green" />
    <link srcID="11009" trgID="9320" rel="pRr" directed="false" shadow="false" column="80694" shadowCol="131658" srcRow="3956" trgRow="2232" color="EX-dark-magenta" />
    <link srcID="12118" trgID="9320" rel="pRr" directed="false" shadow="false" column="80695" shadowCol="131659" srcRow="3963" trgRow="2232" color="EX-dark-green" />
    <link srcID="9320" trgID="13699" rel="pRr" directed="false" shadow="false" column="80696" shadowCol="131660" srcRow="2232" trgRow="3968" color="EX-blue-magenta" />
    <link srcID="9320" trgID="10628" rel="pRr" directed="false" shadow="false" column="80697" shadowCol="131661" srcRow="2232" trgRow="3972" color="EX-yellow-green" />
    <link srcID="12008" trgID="9320" rel="pRr" directed="false" shadow="false" column="80698" shadowCol="131662" srcRow="3977" trgRow="2232" color="EX-magenta" />
    <link srcID="11211" trgID="9320" rel="pRr" directed="false" shadow="false" column="80699" shadowCol="131663" srcRow="3983" trgRow="2232" color="EX-green" />
    <link srcID="11784" trgID="9320" rel="pRr" directed="false" shadow="false" column="80700" shadowCol="131664" srcRow="3985" trgRow="2232" color="EX-yellow" />
    <link srcID="13477" trgID="9320" rel="pRr" directed="false" shadow="false" column="80701" shadowCol="131665" srcRow="3989" trgRow="2232" color="EX-purple" />
    <link srcID="13738" trgID="9320" rel="pRr" directed="false" shadow="false" column="80702" shadowCol="131666" srcRow="3997" trgRow="2232" color="EX-dark-purple" />
    <link srcID="10835" trgID="9320" rel="pRr" directed="false" shadow="false" column="80703" shadowCol="131667" srcRow="3998" trgRow="2232" color="EX-dark-red" />
    <link srcID="9320" trgID="13622" rel="pRr" directed="false" shadow="false" column="80704" shadowCol="131668" srcRow="2232" trgRow="4002" color="EX-pale-green" />
    <link srcID="9320" trgID="13023" rel="pRr" directed="false" shadow="false" column="80705" shadowCol="131669" srcRow="2232" trgRow="4003" color="EX-pale-blue" />
    <link srcID="9320" trgID="13552" rel="pRr" directed="false" shadow="false" column="80706" shadowCol="131670" srcRow="2232" trgRow="4005" color="EX-dark-tan" />
    <link srcID="9320" trgID="10619" rel="pRr" directed="false" shadow="false" column="80707" shadowCol="131671" srcRow="2232" trgRow="4007" color="EX-pale-blue-magenta" />
    <link srcID="13925" trgID="9320" rel="pRr" directed="false" shadow="false" column="80708" shadowCol="131672" srcRow="4010" trgRow="2232" color="EX-pale-yellow orange" />
    <link srcID="13163" trgID="9320" rel="pRr" directed="false" shadow="false" column="80709" shadowCol="131673" srcRow="4011" trgRow="2232" color="EX-medium-magenta" />
    <link srcID="12965" trgID="9320" rel="pRr" directed="false" shadow="false" column="80710" shadowCol="131674" srcRow="4013" trgRow="2232" color="EX-pale-red" />
    <link srcID="13892" trgID="9320" rel="pRr" directed="false" shadow="false" column="80711" shadowCol="131675" srcRow="4020" trgRow="2232" color="EX-pale-cyan" />
    <link srcID="13465" trgID="9320" rel="pRr" directed="false" shadow="false" column="80712" shadowCol="131676" srcRow="4024" trgRow="2232" color="EX-pale-yellow-green" />
    <link srcID="12335" trgID="9320" rel="pRr" directed="false" shadow="false" column="80713" shadowCol="131677" srcRow="4025" trgRow="2232" color="EX-pale-purple" />
    <link srcID="12844" trgID="9320" rel="pRr" directed="false" shadow="false" column="80714" shadowCol="131678" srcRow="4033" trgRow="2232" color="EX-pale-magenta" />
    <link srcID="10611" trgID="9320" rel="pRr" directed="false" shadow="false" column="80715" shadowCol="131679" srcRow="4036" trgRow="2232" color="EX-pale-red-orange" />
    <link srcID="12872" trgID="9320" rel="pRr" directed="false" shadow="false" column="80716" shadowCol="131680" srcRow="4037" trgRow="2232" color="EX-blue" />
    <link srcID="13287" trgID="9320" rel="pRr" directed="false" shadow="false" column="80717" shadowCol="131681" srcRow="4045" trgRow="2232" color="EX-orange" />
    <link srcID="9320" trgID="13974" rel="pRr" directed="false" shadow="false" column="80718" shadowCol="131682" srcRow="2232" trgRow="4046" color="EX-dark-cyan" />
    <link srcID="9320" trgID="12541" rel="pRr" directed="false" shadow="false" column="80719" shadowCol="131683" srcRow="2232" trgRow="4051" color="EX-red" />
    <link srcID="13422" trgID="9320" rel="pRr" directed="false" shadow="false" column="80720" shadowCol="131684" srcRow="4057" trgRow="2232" color="EX-dark-orange" />
    <link srcID="13448" trgID="9320" rel="pRr" directed="false" shadow="false" column="80721" shadowCol="131685" srcRow="4060" trgRow="2232" color="EX-dark-gray-purple" />
    <link srcID="13864" trgID="9320" rel="pRr" directed="false" shadow="false" column="80722" shadowCol="131686" srcRow="4061" trgRow="2232" color="EX-cyan" />
    <link srcID="12883" trgID="9320" rel="pRr" directed="false" shadow="false" column="80723" shadowCol="131687" srcRow="4075" trgRow="2232" color="EX-yellow-orange" />
    <link srcID="13429" trgID="9320" rel="pRr" directed="false" shadow="false" column="80724" shadowCol="131688" srcRow="4076" trgRow="2232" color="EX-pure-blue" />
    <link srcID="12139" trgID="9320" rel="pRr" directed="false" shadow="false" column="80725" shadowCol="131689" srcRow="4080" trgRow="2232" color="EX-dark-yellow-green" />
    <link srcID="9320" trgID="13695" rel="pRr" directed="false" shadow="false" column="80726" shadowCol="131690" srcRow="2232" trgRow="4090" color="EX-dark-magenta" />
    <link srcID="9320" trgID="13085" rel="pRr" directed="false" shadow="false" column="80727" shadowCol="131691" srcRow="2232" trgRow="4092" color="EX-dark-green" />
    <link srcID="13173" trgID="9320" rel="pRr" directed="false" shadow="false" column="80728" shadowCol="131692" srcRow="4094" trgRow="2232" color="EX-blue-magenta" />
    <link srcID="11600" trgID="9320" rel="pRr" directed="false" shadow="false" column="80729" shadowCol="131693" srcRow="4098" trgRow="2232" color="EX-yellow-green" />
    <link srcID="11997" trgID="9320" rel="pRr" directed="false" shadow="false" column="80730" shadowCol="131694" srcRow="4100" trgRow="2232" color="EX-magenta" />
    <link srcID="12314" trgID="9320" rel="pRr" directed="false" shadow="false" column="80731" shadowCol="131695" srcRow="4110" trgRow="2232" color="EX-green" />
    <link srcID="13202" trgID="9320" rel="pRr" directed="false" shadow="false" column="80732" shadowCol="131696" srcRow="4117" trgRow="2232" color="EX-yellow" />
    <link srcID="13743" trgID="9320" rel="pRr" directed="false" shadow="false" column="80733" shadowCol="131697" srcRow="4118" trgRow="2232" color="EX-purple" />
    <link srcID="12390" trgID="9320" rel="pRr" directed="false" shadow="false" column="80734" shadowCol="131698" srcRow="4119" trgRow="2232" color="EX-dark-purple" />
    <link srcID="12617" trgID="9320" rel="pRr" directed="false" shadow="false" column="80735" shadowCol="131699" srcRow="4120" trgRow="2232" color="EX-dark-red" />
    <link srcID="13431" trgID="9320" rel="pRr" directed="false" shadow="false" column="80736" shadowCol="131700" srcRow="4124" trgRow="2232" color="EX-pale-green" />
    <link srcID="9320" trgID="11064" rel="pRr" directed="false" shadow="false" column="80737" shadowCol="131701" srcRow="2232" trgRow="4127" color="EX-pale-blue" />
    <link srcID="9320" trgID="13203" rel="pRr" directed="false" shadow="false" column="80738" shadowCol="131702" srcRow="2232" trgRow="4128" color="EX-dark-tan" />
    <link srcID="13154" trgID="9320" rel="pRr" directed="false" shadow="false" column="80739" shadowCol="131703" srcRow="4139" trgRow="2232" color="EX-pale-blue-magenta" />
    <link srcID="13171" trgID="9320" rel="pRr" directed="false" shadow="false" column="80740" shadowCol="131704" srcRow="4140" trgRow="2232" color="EX-pale-yellow orange" />
    <link srcID="12819" trgID="9320" rel="pRr" directed="false" shadow="false" column="80741" shadowCol="131705" srcRow="4148" trgRow="2232" color="EX-medium-magenta" />
    <link srcID="11591" trgID="9320" rel="pRr" directed="false" shadow="false" column="80742" shadowCol="131706" srcRow="4152" trgRow="2232" color="EX-pale-red" />
    <link srcID="11800" trgID="9320" rel="pRr" directed="false" shadow="false" column="80743" shadowCol="131707" srcRow="4157" trgRow="2232" color="EX-pale-cyan" />
    <link srcID="12417" trgID="9320" rel="pRr" directed="false" shadow="false" column="80744" shadowCol="131708" srcRow="4168" trgRow="2232" color="EX-pale-yellow-green" />
    <link srcID="9320" trgID="14005" rel="pRr" directed="false" shadow="false" column="80745" shadowCol="131709" srcRow="2232" trgRow="4173" color="EX-pale-purple" />
    <link srcID="13161" trgID="9320" rel="pRr" directed="false" shadow="false" column="80746" shadowCol="131710" srcRow="4175" trgRow="2232" color="EX-pale-magenta" />
    <link srcID="13169" trgID="9320" rel="pRr" directed="false" shadow="false" column="80747" shadowCol="131711" srcRow="4176" trgRow="2232" color="EX-pale-red-orange" />
    <link srcID="11563" trgID="9320" rel="pRr" directed="false" shadow="false" column="80748" shadowCol="131712" srcRow="4179" trgRow="2232" color="EX-blue" />
    <link srcID="12093" trgID="9320" rel="pRr" directed="false" shadow="false" column="80749" shadowCol="131713" srcRow="4195" trgRow="2232" color="EX-orange" />
    <link srcID="12813" trgID="9320" rel="pRr" directed="false" shadow="false" column="80750" shadowCol="131714" srcRow="4196" trgRow="2232" color="EX-dark-cyan" />
    <link srcID="12356" trgID="9320" rel="pRr" directed="false" shadow="false" column="80751" shadowCol="131715" srcRow="4197" trgRow="2232" color="EX-red" />
    <link srcID="12831" trgID="9320" rel="pRr" directed="false" shadow="false" column="80752" shadowCol="131716" srcRow="4204" trgRow="2232" color="EX-dark-orange" />
    <link srcID="11423" trgID="9320" rel="pRr" directed="false" shadow="false" column="80753" shadowCol="131717" srcRow="4209" trgRow="2232" color="EX-dark-gray-purple" />
    <link srcID="13285" trgID="9320" rel="pRr" directed="false" shadow="false" column="80754" shadowCol="131718" srcRow="4212" trgRow="2232" color="EX-cyan" />
    <link srcID="13283" trgID="9320" rel="pRr" directed="false" shadow="false" column="80755" shadowCol="131719" srcRow="4213" trgRow="2232" color="EX-yellow-orange" />
    <link srcID="13315" trgID="9320" rel="pRr" directed="false" shadow="false" column="80756" shadowCol="131720" srcRow="4214" trgRow="2232" color="EX-pure-blue" />
    <link srcID="9320" trgID="14026" rel="pRr" directed="false" shadow="false" column="80757" shadowCol="131721" srcRow="2232" trgRow="4218" color="EX-dark-yellow-green" />
    <link srcID="11367" trgID="9320" rel="pRr" directed="false" shadow="false" column="80758" shadowCol="131722" srcRow="4220" trgRow="2232" color="EX-dark-magenta" />
    <link srcID="13886" trgID="9320" rel="pRr" directed="false" shadow="false" column="80759" shadowCol="131723" srcRow="4225" trgRow="2232" color="EX-dark-green" />
    <link srcID="13084" trgID="9320" rel="pRr" directed="false" shadow="false" column="80760" shadowCol="131724" srcRow="4233" trgRow="2232" color="EX-blue-magenta" />
    <link srcID="12468" trgID="9320" rel="pRr" directed="false" shadow="false" column="80761" shadowCol="131725" srcRow="4239" trgRow="2232" color="EX-yellow-green" />
    <link srcID="11760" trgID="9320" rel="pRr" directed="false" shadow="false" column="80762" shadowCol="131726" srcRow="4242" trgRow="2232" color="EX-magenta" />
    <link srcID="10755" trgID="9320" rel="pRr" directed="false" shadow="false" column="80763" shadowCol="131727" srcRow="4243" trgRow="2232" color="EX-green" />
    <link srcID="9320" trgID="12112" rel="pRr" directed="false" shadow="false" column="80764" shadowCol="131728" srcRow="2232" trgRow="4251" color="EX-yellow" />
    <link srcID="9320" trgID="14009" rel="pRr" directed="false" shadow="false" column="80765" shadowCol="131729" srcRow="2232" trgRow="4255" color="EX-purple" />
    <link srcID="11540" trgID="9320" rel="pRr" directed="false" shadow="false" column="80766" shadowCol="131730" srcRow="4262" trgRow="2232" color="EX-dark-purple" />
    <link srcID="13088" trgID="9320" rel="pRr" directed="false" shadow="false" column="80767" shadowCol="131731" srcRow="4270" trgRow="2232" color="EX-dark-red" />
    <link srcID="13965" trgID="9320" rel="pRr" directed="false" shadow="false" column="80768" shadowCol="131732" srcRow="4271" trgRow="2232" color="EX-pale-green" />
    <link srcID="13630" trgID="9320" rel="pRr" directed="false" shadow="false" column="80769" shadowCol="131733" srcRow="4272" trgRow="2232" color="EX-pale-blue" />
    <link srcID="13629" trgID="9320" rel="pRr" directed="false" shadow="false" column="80770" shadowCol="131734" srcRow="4277" trgRow="2232" color="EX-dark-tan" />
    <link srcID="10872" trgID="9320" rel="pRr" directed="false" shadow="false" column="80771" shadowCol="131735" srcRow="4293" trgRow="2232" color="EX-pale-blue-magenta" />
    <link srcID="9320" trgID="13674" rel="pRr" directed="false" shadow="false" column="80772" shadowCol="131736" srcRow="2232" trgRow="4306" color="EX-pale-yellow orange" />
    <link srcID="9320" trgID="13725" rel="pRr" directed="false" shadow="false" column="80773" shadowCol="131737" srcRow="2232" trgRow="4308" color="EX-medium-magenta" />
    <link srcID="9320" trgID="11709" rel="pRr" directed="false" shadow="false" column="80774" shadowCol="131738" srcRow="2232" trgRow="4310" color="EX-pale-red" />
    <link srcID="13153" trgID="9320" rel="pRr" directed="false" shadow="false" column="80775" shadowCol="131739" srcRow="4311" trgRow="2232" color="EX-pale-cyan" />
    <link srcID="10663" trgID="9320" rel="pRr" directed="false" shadow="false" column="80776" shadowCol="131740" srcRow="4313" trgRow="2232" color="EX-pale-yellow-green" />
    <link srcID="13492" trgID="9320" rel="pRr" directed="false" shadow="false" column="80777" shadowCol="131741" srcRow="4316" trgRow="2232" color="EX-pale-purple" />
    <link srcID="13515" trgID="9320" rel="pRr" directed="false" shadow="false" column="80778" shadowCol="131742" srcRow="4318" trgRow="2232" color="EX-pale-magenta" />
    <link srcID="13455" trgID="9320" rel="pRr" directed="false" shadow="false" column="80779" shadowCol="131743" srcRow="4323" trgRow="2232" color="EX-pale-red-orange" />
    <link srcID="11186" trgID="9320" rel="pRr" directed="false" shadow="false" column="80780" shadowCol="131744" srcRow="4333" trgRow="2232" color="EX-blue" />
    <link srcID="12044" trgID="9320" rel="pRr" directed="false" shadow="false" column="80781" shadowCol="131745" srcRow="4340" trgRow="2232" color="EX-orange" />
    <link srcID="12076" trgID="9320" rel="pRr" directed="false" shadow="false" column="80782" shadowCol="131746" srcRow="4368" trgRow="2232" color="EX-dark-cyan" />
    <link srcID="12496" trgID="9320" rel="pRr" directed="false" shadow="false" column="80783" shadowCol="131747" srcRow="4375" trgRow="2232" color="EX-red" />
    <link srcID="11227" trgID="9320" rel="pRr" directed="false" shadow="false" column="80784" shadowCol="131748" srcRow="4380" trgRow="2232" color="EX-dark-orange" />
    <link srcID="9320" trgID="12449" rel="pRr" directed="false" shadow="false" column="80785" shadowCol="131749" srcRow="2232" trgRow="4396" color="EX-dark-gray-purple" />
    <link srcID="9320" trgID="11126" rel="pRr" directed="false" shadow="false" column="80786" shadowCol="131750" srcRow="2232" trgRow="4398" color="EX-cyan" />
    <link srcID="11166" trgID="9320" rel="pRr" directed="false" shadow="false" column="80787" shadowCol="131751" srcRow="4410" trgRow="2232" color="EX-yellow-orange" />
    <link srcID="11923" trgID="9320" rel="pRr" directed="false" shadow="false" column="80788" shadowCol="131752" srcRow="4411" trgRow="2232" color="EX-pure-blue" />
    <link srcID="13663" trgID="9320" rel="pRr" directed="false" shadow="false" column="80789" shadowCol="131753" srcRow="4418" trgRow="2232" color="EX-dark-yellow-green" />
    <link srcID="12454" trgID="9320" rel="pRr" directed="false" shadow="false" column="80790" shadowCol="131754" srcRow="4427" trgRow="2232" color="EX-dark-magenta" />
    <link srcID="10644" trgID="9320" rel="pRr" directed="false" shadow="false" column="80791" shadowCol="131755" srcRow="4449" trgRow="2232" color="EX-dark-green" />
    <link srcID="13330" trgID="9320" rel="pRr" directed="false" shadow="false" column="80792" shadowCol="131756" srcRow="4457" trgRow="2232" color="EX-blue-magenta" />
    <link srcID="9320" trgID="11785" rel="pRr" directed="false" shadow="false" column="80793" shadowCol="131757" srcRow="2232" trgRow="4492" color="EX-yellow-green" />
    <link srcID="11807" trgID="9320" rel="pRr" directed="false" shadow="false" column="80794" shadowCol="131758" srcRow="4496" trgRow="2232" color="EX-magenta" />
    <link srcID="10995" trgID="9320" rel="pRr" directed="false" shadow="false" column="80795" shadowCol="131759" srcRow="4504" trgRow="2232" color="EX-green" />
    <link srcID="12851" trgID="9320" rel="pRr" directed="false" shadow="false" column="80796" shadowCol="131760" srcRow="4505" trgRow="2232" color="EX-yellow" />
    <link srcID="13107" trgID="9320" rel="pRr" directed="false" shadow="false" column="80797" shadowCol="131761" srcRow="4525" trgRow="2232" color="EX-purple" />
    <link srcID="12273" trgID="9320" rel="pRr" directed="false" shadow="false" column="80798" shadowCol="131762" srcRow="4526" trgRow="2232" color="EX-dark-purple" />
    <link srcID="13879" trgID="9320" rel="pRr" directed="false" shadow="false" column="80799" shadowCol="131763" srcRow="4528" trgRow="2232" color="EX-dark-red" />
    <link srcID="9320" trgID="13781" rel="pRr" directed="false" shadow="false" column="80800" shadowCol="131764" srcRow="2232" trgRow="4532" color="EX-pale-green" />
    <link srcID="13246" trgID="9320" rel="pRr" directed="false" shadow="false" column="80801" shadowCol="131765" srcRow="4536" trgRow="2232" color="EX-pale-blue" />
    <link srcID="11554" trgID="9320" rel="pRr" directed="false" shadow="false" column="80802" shadowCol="131766" srcRow="4545" trgRow="2232" color="EX-dark-tan" />
    <link srcID="11246" trgID="9320" rel="pRr" directed="false" shadow="false" column="80803" shadowCol="131767" srcRow="4547" trgRow="2232" color="EX-pale-blue-magenta" />
    <link srcID="12790" trgID="9320" rel="pRr" directed="false" shadow="false" column="80804" shadowCol="131768" srcRow="4550" trgRow="2232" color="EX-pale-yellow orange" />
    <link srcID="13221" trgID="9320" rel="pRr" directed="false" shadow="false" column="80805" shadowCol="131769" srcRow="4560" trgRow="2232" color="EX-medium-magenta" />
    <link srcID="13862" trgID="9320" rel="pRr" directed="false" shadow="false" column="80806" shadowCol="131770" srcRow="4574" trgRow="2232" color="EX-pale-red" />
    <link srcID="9320" trgID="13274" rel="pRr" directed="false" shadow="false" column="80807" shadowCol="131771" srcRow="2232" trgRow="4575" color="EX-pale-cyan" />
    <link srcID="12343" trgID="9320" rel="pRr" directed="false" shadow="false" column="80808" shadowCol="131772" srcRow="4576" trgRow="2232" color="EX-pale-yellow-green" />
    <link srcID="12824" trgID="9320" rel="pRr" directed="false" shadow="false" column="80809" shadowCol="131773" srcRow="4579" trgRow="2232" color="EX-pale-purple" />
    <link srcID="9320" trgID="13756" rel="pRr" directed="false" shadow="false" column="80810" shadowCol="131774" srcRow="2232" trgRow="4583" color="EX-pale-magenta" />
    <link srcID="11272" trgID="9320" rel="pRr" directed="false" shadow="false" column="80811" shadowCol="131775" srcRow="4601" trgRow="2232" color="EX-pale-red-orange" />
    <link srcID="11443" trgID="9320" rel="pRr" directed="false" shadow="false" column="80812" shadowCol="131776" srcRow="4609" trgRow="2232" color="EX-blue" />
    <link srcID="12270" trgID="9320" rel="pRr" directed="false" shadow="false" column="80813" shadowCol="131777" srcRow="4613" trgRow="2232" color="EX-orange" />
    <link srcID="9320" trgID="13637" rel="pRr" directed="false" shadow="false" column="80814" shadowCol="131778" srcRow="2232" trgRow="4632" color="EX-dark-cyan" />
    <link srcID="11242" trgID="9320" rel="pRr" directed="false" shadow="false" column="80815" shadowCol="131779" srcRow="4649" trgRow="2232" color="EX-red" />
    <link srcID="11859" trgID="9320" rel="pRr" directed="false" shadow="false" column="80816" shadowCol="131780" srcRow="4657" trgRow="2232" color="EX-dark-orange" />
    <link srcID="13110" trgID="9320" rel="pRr" directed="false" shadow="false" column="80817" shadowCol="131781" srcRow="4665" trgRow="2232" color="EX-dark-gray-purple" />
    <link srcID="11796" trgID="9320" rel="pRr" directed="false" shadow="false" column="80818" shadowCol="131782" srcRow="4668" trgRow="2232" color="EX-cyan" />
    <link srcID="13294" trgID="9320" rel="pRr" directed="false" shadow="false" column="80819" shadowCol="131783" srcRow="4688" trgRow="2232" color="EX-yellow-orange" />
    <link srcID="11922" trgID="9320" rel="pRr" directed="false" shadow="false" column="80820" shadowCol="131784" srcRow="4692" trgRow="2232" color="EX-pure-blue" />
    <link srcID="9320" trgID="11306" rel="pRr" directed="false" shadow="false" column="80821" shadowCol="131785" srcRow="2232" trgRow="4714" color="EX-dark-yellow-green" />
    <link srcID="9320" trgID="13504" rel="pRr" directed="false" shadow="false" column="80822" shadowCol="131786" srcRow="2232" trgRow="4742" color="EX-dark-magenta" />
    <link srcID="9320" trgID="13720" rel="pRr" directed="false" shadow="false" column="80823" shadowCol="131787" srcRow="2232" trgRow="4746" color="EX-dark-green" />
    <link srcID="13863" trgID="9320" rel="pRr" directed="false" shadow="false" column="80824" shadowCol="131788" srcRow="4748" trgRow="2232" color="EX-blue-magenta" />
    <link srcID="11579" trgID="9320" rel="pRr" directed="false" shadow="false" column="80825" shadowCol="131789" srcRow="4752" trgRow="2232" color="EX-yellow-green" />
    <link srcID="13187" trgID="9320" rel="pRr" directed="false" shadow="false" column="80826" shadowCol="131790" srcRow="4755" trgRow="2232" color="EX-magenta" />
    <link srcID="9320" trgID="12421" rel="pRr" directed="false" shadow="false" column="80827" shadowCol="131791" srcRow="2232" trgRow="4757" color="EX-green" />
    <link srcID="12882" trgID="9320" rel="pRr" directed="false" shadow="false" column="80828" shadowCol="131792" srcRow="4766" trgRow="2232" color="EX-yellow" />
    <link srcID="12414" trgID="9320" rel="pRr" directed="false" shadow="false" column="80829" shadowCol="131793" srcRow="4769" trgRow="2232" color="EX-purple" />
    <link srcID="12329" trgID="9320" rel="pRr" directed="false" shadow="false" column="80830" shadowCol="131794" srcRow="4771" trgRow="2232" color="EX-dark-purple" />
    <link srcID="9320" trgID="12584" rel="pRr" directed="false" shadow="false" column="80831" shadowCol="131795" srcRow="2232" trgRow="4788" color="EX-dark-red" />
    <link srcID="9320" trgID="11335" rel="pRr" directed="false" shadow="false" column="80832" shadowCol="131796" srcRow="2232" trgRow="4843" color="EX-pale-green" />
    <link srcID="10953" trgID="9320" rel="pRr" directed="false" shadow="false" column="80833" shadowCol="131797" srcRow="4844" trgRow="2232" color="EX-pale-blue" />
    <link srcID="12355" trgID="9320" rel="pRr" directed="false" shadow="false" column="80834" shadowCol="131798" srcRow="4847" trgRow="2232" color="EX-dark-tan" />
    <link srcID="13118" trgID="9320" rel="pRr" directed="false" shadow="false" column="80835" shadowCol="131799" srcRow="4850" trgRow="2232" color="EX-pale-blue-magenta" />
    <link srcID="11146" trgID="9320" rel="pRr" directed="false" shadow="false" column="80836" shadowCol="131800" srcRow="4852" trgRow="2232" color="EX-pale-yellow orange" />
    <link srcID="10754" trgID="9320" rel="pRr" directed="false" shadow="false" column="80837" shadowCol="131801" srcRow="4856" trgRow="2232" color="EX-medium-magenta" />
    <link srcID="11174" trgID="9320" rel="pRr" directed="false" shadow="false" column="80838" shadowCol="131802" srcRow="4858" trgRow="2232" color="EX-pale-red" />
    <link srcID="12228" trgID="9320" rel="pRr" directed="false" shadow="false" column="80839" shadowCol="131803" srcRow="4877" trgRow="2232" color="EX-pale-cyan" />
    <link srcID="9320" trgID="12396" rel="pRr" directed="false" shadow="false" column="80840" shadowCol="131804" srcRow="2232" trgRow="4878" color="EX-pale-yellow-green" />
    <link srcID="13170" trgID="9320" rel="pRr" directed="false" shadow="false" column="80841" shadowCol="131805" srcRow="4880" trgRow="2232" color="EX-pale-purple" />
    <link srcID="10607" trgID="9320" rel="pRr" directed="false" shadow="false" column="80842" shadowCol="131806" srcRow="4898" trgRow="2232" color="EX-pale-magenta" />
    <link srcID="12296" trgID="9320" rel="pRr" directed="false" shadow="false" column="80843" shadowCol="131807" srcRow="4899" trgRow="2232" color="EX-pale-red-orange" />
    <link srcID="10605" trgID="9320" rel="pRr" directed="false" shadow="false" column="80844" shadowCol="131808" srcRow="4900" trgRow="2232" color="EX-blue" />
    <link srcID="13895" trgID="9320" rel="pRr" directed="false" shadow="false" column="80845" shadowCol="131809" srcRow="4911" trgRow="2232" color="EX-orange" />
    <link srcID="9320" trgID="10645" rel="pRr" directed="false" shadow="false" column="80846" shadowCol="131810" srcRow="2232" trgRow="4920" color="EX-dark-cyan" />
    <link srcID="12744" trgID="9320" rel="pRr" directed="false" shadow="false" column="80847" shadowCol="131811" srcRow="4923" trgRow="2232" color="EX-red" />
    <link srcID="11882" trgID="9320" rel="pRr" directed="false" shadow="false" column="80848" shadowCol="131812" srcRow="4928" trgRow="2232" color="EX-dark-orange" />
    <link srcID="11787" trgID="9320" rel="pRr" directed="false" shadow="false" column="80849" shadowCol="131813" srcRow="4933" trgRow="2232" color="EX-dark-gray-purple" />
    <link srcID="9320" trgID="13201" rel="pRr" directed="false" shadow="false" column="80850" shadowCol="131814" srcRow="2232" trgRow="4935" color="EX-cyan" />
    <link srcID="11366" trgID="9320" rel="pRr" directed="false" shadow="false" column="80851" shadowCol="131815" srcRow="4946" trgRow="2232" color="EX-yellow-orange" />
    <link srcID="11397" trgID="9320" rel="pRr" directed="false" shadow="false" column="80852" shadowCol="131816" srcRow="4947" trgRow="2232" color="EX-pure-blue" />
    <link srcID="11440" trgID="9320" rel="pRr" directed="false" shadow="false" column="80853" shadowCol="131817" srcRow="4950" trgRow="2232" color="EX-dark-yellow-green" />
    <link srcID="9320" trgID="13151" rel="pRr" directed="false" shadow="false" column="80854" shadowCol="131818" srcRow="2232" trgRow="4965" color="EX-dark-magenta" />
    <link srcID="12122" trgID="9320" rel="pRr" directed="false" shadow="false" column="80855" shadowCol="131819" srcRow="4970" trgRow="2232" color="EX-dark-green" />
    <link srcID="9320" trgID="11848" rel="pRr" directed="false" shadow="false" column="80856" shadowCol="131820" srcRow="2232" trgRow="4972" color="EX-blue-magenta" />
    <link srcID="9320" trgID="13761" rel="pRr" directed="false" shadow="false" column="80857" shadowCol="131821" srcRow="2232" trgRow="4979" color="EX-yellow-green" />
    <link srcID="10932" trgID="9320" rel="pRr" directed="false" shadow="false" column="80858" shadowCol="131822" srcRow="4980" trgRow="2232" color="EX-magenta" />
    <link srcID="13304" trgID="9320" rel="pRr" directed="false" shadow="false" column="80859" shadowCol="131823" srcRow="4982" trgRow="2232" color="EX-green" />
    <link srcID="10757" trgID="9320" rel="pRr" directed="false" shadow="false" column="80860" shadowCol="131824" srcRow="4984" trgRow="2232" color="EX-yellow" />
    <link srcID="11562" trgID="9320" rel="pRr" directed="false" shadow="false" column="80861" shadowCol="131825" srcRow="5000" trgRow="2232" color="EX-purple" />
    <link srcID="13419" trgID="9320" rel="pRr" directed="false" shadow="false" column="80862" shadowCol="131826" srcRow="5007" trgRow="2232" color="EX-dark-purple" />
    <link srcID="9320" trgID="13774" rel="pRr" directed="false" shadow="false" column="80863" shadowCol="131827" srcRow="2232" trgRow="5008" color="EX-dark-red" />
    <link srcID="13934" trgID="9320" rel="pRr" directed="false" shadow="false" column="80864" shadowCol="131828" srcRow="5012" trgRow="2232" color="EX-pale-green" />
    <link srcID="12411" trgID="9320" rel="pRr" directed="false" shadow="false" column="80865" shadowCol="131829" srcRow="5017" trgRow="2232" color="EX-pale-blue" />
    <link srcID="12739" trgID="9320" rel="pRr" directed="false" shadow="false" column="80866" shadowCol="131830" srcRow="5024" trgRow="2232" color="EX-dark-tan" />
    <link srcID="12826" trgID="9320" rel="pRr" directed="false" shadow="false" column="80867" shadowCol="131831" srcRow="5028" trgRow="2232" color="EX-pale-blue-magenta" />
    <link srcID="12944" trgID="9320" rel="pRr" directed="false" shadow="false" column="80868" shadowCol="131832" srcRow="5029" trgRow="2232" color="EX-pale-yellow orange" />
    <link srcID="9320" trgID="11046" rel="pRr" directed="false" shadow="false" column="80869" shadowCol="131833" srcRow="2232" trgRow="5035" color="EX-medium-magenta" />
    <link srcID="9320" trgID="12416" rel="pRr" directed="false" shadow="false" column="80870" shadowCol="131834" srcRow="2232" trgRow="5040" color="EX-pale-red" />
    <link srcID="11680" trgID="9320" rel="pRr" directed="false" shadow="false" column="80871" shadowCol="131835" srcRow="5042" trgRow="2232" color="EX-pale-cyan" />
    <link srcID="9320" trgID="12701" rel="pRr" directed="false" shadow="false" column="80872" shadowCol="131836" srcRow="2232" trgRow="5054" color="EX-pale-yellow-green" />
    <link srcID="12153" trgID="9320" rel="pRr" directed="false" shadow="false" column="80873" shadowCol="131837" srcRow="5064" trgRow="2232" color="EX-pale-purple" />
    <link srcID="9320" trgID="13639" rel="pRr" directed="false" shadow="false" column="80874" shadowCol="131838" srcRow="2232" trgRow="5075" color="EX-pale-magenta" />
    <link srcID="10852" trgID="9320" rel="pRr" directed="false" shadow="false" column="80875" shadowCol="131839" srcRow="5088" trgRow="2232" color="EX-pale-red-orange" />
    <link srcID="10698" trgID="9320" rel="pRr" directed="false" shadow="false" column="80876" shadowCol="131840" srcRow="5095" trgRow="2232" color="EX-blue" />
    <link srcID="12840" trgID="9320" rel="pRr" directed="false" shadow="false" column="80877" shadowCol="131841" srcRow="5097" trgRow="2232" color="EX-orange" />
    <link srcID="9320" trgID="14033" rel="pRr" directed="false" shadow="false" column="80878" shadowCol="131842" srcRow="2232" trgRow="5098" color="EX-dark-cyan" />
    <link srcID="13157" trgID="9320" rel="pRr" directed="false" shadow="false" column="80879" shadowCol="131843" srcRow="5100" trgRow="2232" color="EX-red" />
    <link srcID="11509" trgID="9320" rel="pRr" directed="false" shadow="false" column="80880" shadowCol="131844" srcRow="5104" trgRow="2232" color="EX-dark-orange" />
    <link srcID="12376" trgID="9320" rel="pRr" directed="false" shadow="false" column="80881" shadowCol="131845" srcRow="5106" trgRow="2232" color="EX-dark-gray-purple" />
    <link srcID="9320" trgID="14007" rel="pRr" directed="false" shadow="false" column="80882" shadowCol="131846" srcRow="2232" trgRow="5108" color="EX-cyan" />
    <link srcID="12373" trgID="9320" rel="pRr" directed="false" shadow="false" column="80883" shadowCol="131847" srcRow="5117" trgRow="2232" color="EX-yellow-orange" />
    <link srcID="12858" trgID="9320" rel="pRr" directed="false" shadow="false" column="80884" shadowCol="131848" srcRow="5118" trgRow="2232" color="EX-pure-blue" />
    <link srcID="13165" trgID="9320" rel="pRr" directed="false" shadow="false" column="80885" shadowCol="131849" srcRow="5119" trgRow="2232" color="EX-dark-yellow-green" />
    <link srcID="12054" trgID="9320" rel="pRr" directed="false" shadow="false" column="80886" shadowCol="131850" srcRow="5127" trgRow="2232" color="EX-dark-magenta" />
    <link srcID="9320" trgID="10612" rel="pRr" directed="false" shadow="false" column="80887" shadowCol="131851" srcRow="2232" trgRow="5132" color="EX-dark-green" />
    <link srcID="13166" trgID="9320" rel="pRr" directed="false" shadow="false" column="80888" shadowCol="131852" srcRow="5133" trgRow="2232" color="EX-blue-magenta" />
    <link srcID="9320" trgID="13660" rel="pRr" directed="false" shadow="false" column="80889" shadowCol="131853" srcRow="2232" trgRow="5136" color="EX-yellow-green" />
    <link srcID="9320" trgID="13696" rel="pRr" directed="false" shadow="false" column="80890" shadowCol="131854" srcRow="2232" trgRow="5140" color="EX-magenta" />
    <link srcID="9320" trgID="12637" rel="pRr" directed="false" shadow="false" column="80891" shadowCol="131855" srcRow="2232" trgRow="5143" color="EX-green" />
    <link srcID="11512" trgID="9320" rel="pRr" directed="false" shadow="false" column="80892" shadowCol="131856" srcRow="5145" trgRow="2232" color="EX-yellow" />
    <link srcID="12059" trgID="9320" rel="pRr" directed="false" shadow="false" column="80893" shadowCol="131857" srcRow="5147" trgRow="2232" color="EX-purple" />
    <link srcID="12618" trgID="9320" rel="pRr" directed="false" shadow="false" column="80894" shadowCol="131858" srcRow="5171" trgRow="2232" color="EX-dark-purple" />
    <link srcID="9320" trgID="12462" rel="pRr" directed="false" shadow="false" column="80895" shadowCol="131859" srcRow="2232" trgRow="5179" color="EX-dark-red" />
    <link srcID="12256" trgID="9320" rel="pRr" directed="false" shadow="false" column="80896" shadowCol="131860" srcRow="5181" trgRow="2232" color="EX-pale-green" />
    <link srcID="12042" trgID="9320" rel="pRr" directed="false" shadow="false" column="80897" shadowCol="131861" srcRow="5184" trgRow="2232" color="EX-pale-blue" />
    <link srcID="10665" trgID="9320" rel="pRr" directed="false" shadow="false" column="80898" shadowCol="131862" srcRow="5192" trgRow="2232" color="EX-dark-tan" />
    <link srcID="13126" trgID="9320" rel="pRr" directed="false" shadow="false" column="80899" shadowCol="131863" srcRow="5205" trgRow="2232" color="EX-pale-blue-magenta" />
    <link srcID="13192" trgID="9320" rel="pRr" directed="false" shadow="false" column="80900" shadowCol="131864" srcRow="5216" trgRow="2232" color="EX-pale-yellow orange" />
    <link srcID="9320" trgID="11057" rel="pRr" directed="false" shadow="false" column="80901" shadowCol="131865" srcRow="2232" trgRow="5234" color="EX-medium-magenta" />
    <link srcID="9320" trgID="13054" rel="pRr" directed="false" shadow="false" column="80902" shadowCol="131866" srcRow="2232" trgRow="5240" color="EX-pale-red" />
    <link srcID="12268" trgID="9320" rel="pRr" directed="false" shadow="false" column="80903" shadowCol="131867" srcRow="5244" trgRow="2232" color="EX-pale-cyan" />
    <link srcID="9320" trgID="11505" rel="pRr" directed="false" shadow="false" column="80904" shadowCol="131868" srcRow="2232" trgRow="5245" color="EX-pale-yellow-green" />
    <link srcID="9320" trgID="10769" rel="pRr" directed="false" shadow="false" column="80905" shadowCol="131869" srcRow="2232" trgRow="5259" color="EX-pale-purple" />
    <link srcID="12799" trgID="9320" rel="pRr" directed="false" shadow="false" column="80906" shadowCol="131870" srcRow="5261" trgRow="2232" color="EX-pale-magenta" />
    <link srcID="13005" trgID="9320" rel="pRr" directed="false" shadow="false" column="80907" shadowCol="131871" srcRow="5267" trgRow="2232" color="EX-pale-red-orange" />
    <link srcID="12290" trgID="9320" rel="pRr" directed="false" shadow="false" column="80908" shadowCol="131872" srcRow="5281" trgRow="2232" color="EX-blue" />
    <link srcID="11887" trgID="9320" rel="pRr" directed="false" shadow="false" column="80909" shadowCol="131873" srcRow="5286" trgRow="2232" color="EX-orange" />
    <link srcID="12501" trgID="9320" rel="pRr" directed="false" shadow="false" column="80910" shadowCol="131874" srcRow="5308" trgRow="2232" color="EX-dark-cyan" />
    <link srcID="12224" trgID="9320" rel="pRr" directed="false" shadow="false" column="80911" shadowCol="131875" srcRow="5319" trgRow="2232" color="EX-red" />
    <link srcID="11175" trgID="9320" rel="pRr" directed="false" shadow="false" column="80912" shadowCol="131876" srcRow="5324" trgRow="2232" color="EX-dark-orange" />
    <link srcID="12071" trgID="9320" rel="pRr" directed="false" shadow="false" column="80913" shadowCol="131877" srcRow="5338" trgRow="2232" color="EX-dark-gray-purple" />
    <link srcID="13753" trgID="9320" rel="pRr" directed="false" shadow="false" column="80914" shadowCol="131878" srcRow="5339" trgRow="2232" color="EX-cyan" />
    <link srcID="13961" trgID="9320" rel="pRr" directed="false" shadow="false" column="80915" shadowCol="131879" srcRow="5340" trgRow="2232" color="EX-yellow-orange" />
    <link srcID="13834" trgID="9320" rel="pRr" directed="false" shadow="false" column="80916" shadowCol="131880" srcRow="5355" trgRow="2232" color="EX-pure-blue" />
    <link srcID="9320" trgID="11307" rel="pRr" directed="false" shadow="false" column="80917" shadowCol="131881" srcRow="2232" trgRow="5357" color="EX-dark-yellow-green" />
    <link srcID="10949" trgID="9320" rel="pRr" directed="false" shadow="false" column="80918" shadowCol="131882" srcRow="5358" trgRow="2232" color="EX-dark-magenta" />
    <link srcID="11295" trgID="9320" rel="pRr" directed="false" shadow="false" column="80919" shadowCol="131883" srcRow="5361" trgRow="2232" color="EX-dark-green" />
    <link srcID="9320" trgID="12261" rel="pRr" directed="false" shadow="false" column="80920" shadowCol="131884" srcRow="2232" trgRow="5369" color="EX-blue-magenta" />
    <link srcID="13671" trgID="9320" rel="pRr" directed="false" shadow="false" column="80921" shadowCol="131885" srcRow="5371" trgRow="2232" color="EX-yellow-green" />
    <link srcID="9320" trgID="10960" rel="pRr" directed="false" shadow="false" column="80922" shadowCol="131886" srcRow="2232" trgRow="5387" color="EX-magenta" />
    <link srcID="11155" trgID="9320" rel="pRr" directed="false" shadow="false" column="80923" shadowCol="131887" srcRow="5438" trgRow="2232" color="EX-green" />
    <link srcID="10929" trgID="9320" rel="pRr" directed="false" shadow="false" column="80924" shadowCol="131888" srcRow="5446" trgRow="2232" color="EX-yellow" />
    <link srcID="11049" trgID="9320" rel="pRr" directed="false" shadow="false" column="80925" shadowCol="131889" srcRow="5456" trgRow="2232" color="EX-purple" />
    <link srcID="11448" trgID="9320" rel="pRr" directed="false" shadow="false" column="80926" shadowCol="131890" srcRow="5463" trgRow="2232" color="EX-dark-purple" />
    <link srcID="12869" trgID="9320" rel="pRr" directed="false" shadow="false" column="80927" shadowCol="131891" srcRow="5464" trgRow="2232" color="EX-dark-red" />
    <link srcID="13648" trgID="9320" rel="pRr" directed="false" shadow="false" column="80928" shadowCol="131892" srcRow="5467" trgRow="2232" color="EX-pale-green" />
    <link srcID="11975" trgID="9320" rel="pRr" directed="false" shadow="false" column="80929" shadowCol="131893" srcRow="5472" trgRow="2232" color="EX-pale-blue" />
    <link srcID="9320" trgID="13758" rel="pRr" directed="false" shadow="false" column="80930" shadowCol="131894" srcRow="2232" trgRow="5476" color="EX-dark-tan" />
    <link srcID="9320" trgID="13127" rel="pRr" directed="false" shadow="false" column="80931" shadowCol="131895" srcRow="2232" trgRow="5480" color="EX-pale-blue-magenta" />
    <link srcID="9320" trgID="10941" rel="pRr" directed="false" shadow="false" column="80932" shadowCol="131896" srcRow="2232" trgRow="5481" color="EX-pale-yellow orange" />
    <link srcID="13450" trgID="9320" rel="pRr" directed="false" shadow="false" column="80933" shadowCol="131897" srcRow="5490" trgRow="2232" color="EX-medium-magenta" />
    <link srcID="10765" trgID="9320" rel="pRr" directed="false" shadow="false" column="80934" shadowCol="131898" srcRow="5491" trgRow="2232" color="EX-pale-red" />
    <link srcID="12879" trgID="9320" rel="pRr" directed="false" shadow="false" column="80935" shadowCol="131899" srcRow="5492" trgRow="2232" color="EX-pale-cyan" />
    <link srcID="11088" trgID="9320" rel="pRr" directed="false" shadow="false" column="80936" shadowCol="131900" srcRow="5506" trgRow="2232" color="EX-pale-yellow-green" />
    <link srcID="11245" trgID="9320" rel="pRr" directed="false" shadow="false" column="80937" shadowCol="131901" srcRow="5518" trgRow="2232" color="EX-pale-purple" />
    <link srcID="13352" trgID="9320" rel="pRr" directed="false" shadow="false" column="80938" shadowCol="131902" srcRow="5520" trgRow="2232" color="EX-pale-magenta" />
    <link srcID="9320" trgID="13080" rel="pRr" directed="false" shadow="false" column="80939" shadowCol="131903" srcRow="2232" trgRow="5525" color="EX-pale-red-orange" />
    <link srcID="9320" trgID="12472" rel="pRr" directed="false" shadow="false" column="80940" shadowCol="131904" srcRow="2232" trgRow="5530" color="EX-blue" />
    <link srcID="10972" trgID="9320" rel="pRr" directed="false" shadow="false" column="80941" shadowCol="131905" srcRow="5534" trgRow="2232" color="EX-orange" />
    <link srcID="13300" trgID="9320" rel="pRr" directed="false" shadow="false" column="80942" shadowCol="131906" srcRow="5535" trgRow="2232" color="EX-dark-cyan" />
    <link srcID="11256" trgID="9320" rel="pRr" directed="false" shadow="false" column="80943" shadowCol="131907" srcRow="5543" trgRow="2232" color="EX-red" />
    <link srcID="9320" trgID="12993" rel="pRr" directed="false" shadow="false" column="80944" shadowCol="131908" srcRow="2232" trgRow="5546" color="EX-dark-orange" />
    <link srcID="13676" trgID="9320" rel="pRr" directed="false" shadow="false" column="80945" shadowCol="131909" srcRow="5556" trgRow="2232" color="EX-dark-gray-purple" />
    <link srcID="12591" trgID="9320" rel="pRr" directed="false" shadow="false" column="80946" shadowCol="131910" srcRow="5557" trgRow="2232" color="EX-cyan" />
    <link srcID="10921" trgID="9320" rel="pRr" directed="false" shadow="false" column="80947" shadowCol="131911" srcRow="5577" trgRow="2232" color="EX-yellow-orange" />
    <link srcID="10924" trgID="9320" rel="pRr" directed="false" shadow="false" column="80948" shadowCol="131912" srcRow="5578" trgRow="2232" color="EX-pure-blue" />
    <link srcID="13376" trgID="9320" rel="pRr" directed="false" shadow="false" column="80949" shadowCol="131913" srcRow="5583" trgRow="2232" color="EX-dark-yellow-green" />
    <link srcID="13141" trgID="9320" rel="pRr" directed="false" shadow="false" column="80950" shadowCol="131914" srcRow="5584" trgRow="2232" color="EX-dark-magenta" />
    <link srcID="12989" trgID="9320" rel="pRr" directed="false" shadow="false" column="80951" shadowCol="131915" srcRow="5609" trgRow="2232" color="EX-dark-green" />
    <link srcID="9320" trgID="10936" rel="pRr" directed="false" shadow="false" column="80952" shadowCol="131916" srcRow="2232" trgRow="5617" color="EX-blue-magenta" />
    <link srcID="12072" trgID="9320" rel="pRr" directed="false" shadow="false" column="80953" shadowCol="131917" srcRow="5619" trgRow="2232" color="EX-yellow-green" />
    <link srcID="13510" trgID="9320" rel="pRr" directed="false" shadow="false" column="80954" shadowCol="131918" srcRow="5625" trgRow="2232" color="EX-magenta" />
    <link srcID="11212" trgID="9320" rel="pRr" directed="false" shadow="false" column="80955" shadowCol="131919" srcRow="5634" trgRow="2232" color="EX-green" />
    <link srcID="9320" trgID="13017" rel="pRr" directed="false" shadow="false" column="80956" shadowCol="131920" srcRow="2232" trgRow="5636" color="EX-yellow" />
    <link srcID="9320" trgID="12137" rel="pRr" directed="false" shadow="false" column="80957" shadowCol="131921" srcRow="2232" trgRow="5652" color="EX-purple" />
    <link srcID="13849" trgID="9320" rel="pRr" directed="false" shadow="false" column="80958" shadowCol="131922" srcRow="5659" trgRow="2232" color="EX-dark-purple" />
    <link srcID="11490" trgID="9320" rel="pRr" directed="false" shadow="false" column="80959" shadowCol="131923" srcRow="5676" trgRow="2232" color="EX-dark-red" />
    <link srcID="10707" trgID="9320" rel="pRr" directed="false" shadow="false" column="80960" shadowCol="131924" srcRow="5682" trgRow="2232" color="EX-pale-green" />
    <link srcID="11950" trgID="9320" rel="pRr" directed="false" shadow="false" column="80961" shadowCol="131925" srcRow="5686" trgRow="2232" color="EX-pale-blue" />
    <link srcID="11412" trgID="9320" rel="pRr" directed="false" shadow="false" column="80962" shadowCol="131926" srcRow="5693" trgRow="2232" color="EX-dark-tan" />
    <link srcID="9320" trgID="13206" rel="pRr" directed="false" shadow="false" column="80963" shadowCol="131927" srcRow="2232" trgRow="5695" color="EX-pale-blue-magenta" />
    <link srcID="12712" trgID="9320" rel="pRr" directed="false" shadow="false" column="80964" shadowCol="131928" srcRow="5701" trgRow="2232" color="EX-pale-yellow orange" />
    <link srcID="9320" trgID="10988" rel="pRr" directed="false" shadow="false" column="80965" shadowCol="131929" srcRow="2232" trgRow="5715" color="EX-medium-magenta" />
    <link srcID="12197" trgID="9320" rel="pRr" directed="false" shadow="false" column="80966" shadowCol="131930" srcRow="5730" trgRow="2232" color="EX-pale-red" />
    <link srcID="13999" trgID="9320" rel="pRr" directed="false" shadow="false" column="80967" shadowCol="131931" srcRow="5761" trgRow="2232" color="EX-pale-cyan" />
    <link srcID="13467" trgID="9320" rel="pRr" directed="false" shadow="false" column="80968" shadowCol="131932" srcRow="5776" trgRow="2232" color="EX-pale-yellow-green" />
    <link srcID="11115" trgID="9320" rel="pRr" directed="false" shadow="false" column="80969" shadowCol="131933" srcRow="5796" trgRow="2232" color="EX-pale-purple" />
    <link srcID="11662" trgID="9320" rel="pRr" directed="false" shadow="false" column="80970" shadowCol="131934" srcRow="5802" trgRow="2232" color="EX-pale-magenta" />
    <link srcID="13423" trgID="9320" rel="pRr" directed="false" shadow="false" column="80971" shadowCol="131935" srcRow="5806" trgRow="2232" color="EX-pale-red-orange" />
    <link srcID="12934" trgID="9320" rel="pRr" directed="false" shadow="false" column="80972" shadowCol="131936" srcRow="5807" trgRow="2232" color="EX-blue" />
    <link srcID="13901" trgID="9320" rel="pRr" directed="false" shadow="false" column="80973" shadowCol="131937" srcRow="5808" trgRow="2232" color="EX-orange" />
    <link srcID="12394" trgID="9320" rel="pRr" directed="false" shadow="false" column="80974" shadowCol="131938" srcRow="5809" trgRow="2232" color="EX-dark-cyan" />
    <link srcID="13982" trgID="9320" rel="pRr" directed="false" shadow="false" column="80975" shadowCol="131939" srcRow="5810" trgRow="2232" color="EX-red" />
    <link srcID="10711" trgID="9320" rel="pRr" directed="false" shadow="false" column="80976" shadowCol="131940" srcRow="5811" trgRow="2232" color="EX-dark-orange" />
    <link srcID="12910" trgID="9320" rel="pRr" directed="false" shadow="false" column="80977" shadowCol="131941" srcRow="5812" trgRow="2232" color="EX-dark-gray-purple" />
    <link srcID="12938" trgID="9320" rel="pRr" directed="false" shadow="false" column="80978" shadowCol="131942" srcRow="5813" trgRow="2232" color="EX-cyan" />
    <link srcID="13930" trgID="9584" rel="pRr" directed="false" shadow="false" column="80979" shadowCol="131943" srcRow="2385" trgRow="2233" color="EX-yellow-orange" />
    <link srcID="13831" trgID="9584" rel="pRr" directed="false" shadow="false" column="80980" shadowCol="131944" srcRow="2389" trgRow="2233" color="EX-pure-blue" />
    <link srcID="12605" trgID="9584" rel="pRr" directed="false" shadow="false" column="80981" shadowCol="131945" srcRow="2407" trgRow="2233" color="EX-dark-yellow-green" />
    <link srcID="9584" trgID="12502" rel="pRr" directed="false" shadow="false" column="80982" shadowCol="131946" srcRow="2233" trgRow="2416" color="EX-dark-magenta" />
    <link srcID="12833" trgID="9584" rel="pRr" directed="false" shadow="false" column="80983" shadowCol="131947" srcRow="2423" trgRow="2233" color="EX-dark-green" />
    <link srcID="9584" trgID="11903" rel="pRr" directed="false" shadow="false" column="80984" shadowCol="131948" srcRow="2233" trgRow="2427" color="EX-blue-magenta" />
    <link srcID="13734" trgID="9584" rel="pRr" directed="false" shadow="false" column="80985" shadowCol="131949" srcRow="2432" trgRow="2233" color="EX-yellow-green" />
    <link srcID="12352" trgID="9584" rel="pRr" directed="false" shadow="false" column="80986" shadowCol="131950" srcRow="2434" trgRow="2233" color="EX-magenta" />
    <link srcID="9584" trgID="12361" rel="pRr" directed="false" shadow="false" column="80987" shadowCol="131951" srcRow="2233" trgRow="2437" color="EX-green" />
    <link srcID="9584" trgID="11775" rel="pRr" directed="false" shadow="false" column="80988" shadowCol="131952" srcRow="2233" trgRow="2440" color="EX-yellow" />
    <link srcID="9584" trgID="13338" rel="pRr" directed="false" shadow="false" column="80989" shadowCol="131953" srcRow="2233" trgRow="2442" color="EX-purple" />
    <link srcID="9584" trgID="13070" rel="pRr" directed="false" shadow="false" column="80990" shadowCol="131954" srcRow="2233" trgRow="2446" color="EX-dark-purple" />
    <link srcID="11596" trgID="9584" rel="pRr" directed="false" shadow="false" column="80991" shadowCol="131955" srcRow="2450" trgRow="2233" color="EX-dark-red" />
    <link srcID="9584" trgID="11195" rel="pRr" directed="false" shadow="false" column="80992" shadowCol="131956" srcRow="2233" trgRow="2456" color="EX-pale-green" />
    <link srcID="9584" trgID="13025" rel="pRr" directed="false" shadow="false" column="80993" shadowCol="131957" srcRow="2233" trgRow="2460" color="EX-pale-blue" />
    <link srcID="9584" trgID="11888" rel="pRr" directed="false" shadow="false" column="80994" shadowCol="131958" srcRow="2233" trgRow="2485" color="EX-dark-tan" />
    <link srcID="9584" trgID="12547" rel="pRr" directed="false" shadow="false" column="80995" shadowCol="131959" srcRow="2233" trgRow="2486" color="EX-pale-blue-magenta" />
    <link srcID="9584" trgID="12966" rel="pRr" directed="false" shadow="false" column="80996" shadowCol="131960" srcRow="2233" trgRow="2498" color="EX-pale-yellow orange" />
    <link srcID="11041" trgID="9584" rel="pRr" directed="false" shadow="false" column="80997" shadowCol="131961" srcRow="2514" trgRow="2233" color="EX-medium-magenta" />
    <link srcID="11229" trgID="9584" rel="pRr" directed="false" shadow="false" column="80998" shadowCol="131962" srcRow="2517" trgRow="2233" color="EX-pale-red" />
    <link srcID="9584" trgID="11655" rel="pRr" directed="false" shadow="false" column="80999" shadowCol="131963" srcRow="2233" trgRow="2532" color="EX-pale-cyan" />
    <link srcID="9584" trgID="11288" rel="pRr" directed="false" shadow="false" column="81000" shadowCol="131964" srcRow="2233" trgRow="2535" color="EX-pale-yellow-green" />
    <link srcID="9584" trgID="12915" rel="pRr" directed="false" shadow="false" column="81001" shadowCol="131965" srcRow="2233" trgRow="2536" color="EX-pale-purple" />
    <link srcID="9584" trgID="12068" rel="pRr" directed="false" shadow="false" column="81002" shadowCol="131966" srcRow="2233" trgRow="2537" color="EX-pale-magenta" />
    <link srcID="9584" trgID="13177" rel="pRr" directed="false" shadow="false" column="81003" shadowCol="131967" srcRow="2233" trgRow="2540" color="EX-pale-red-orange" />
    <link srcID="9584" trgID="12969" rel="pRr" directed="false" shadow="false" column="81004" shadowCol="131968" srcRow="2233" trgRow="2542" color="EX-blue" />
    <link srcID="9584" trgID="13313" rel="pRr" directed="false" shadow="false" column="81005" shadowCol="131969" srcRow="2233" trgRow="2544" color="EX-orange" />
    <link srcID="9584" trgID="11683" rel="pRr" directed="false" shadow="false" column="81006" shadowCol="131970" srcRow="2233" trgRow="2551" color="EX-dark-cyan" />
    <link srcID="13987" trgID="9584" rel="pRr" directed="false" shadow="false" column="81007" shadowCol="131971" srcRow="2564" trgRow="2233" color="EX-red" />
    <link srcID="12064" trgID="9584" rel="pRr" directed="false" shadow="false" column="81008" shadowCol="131972" srcRow="2568" trgRow="2233" color="EX-dark-orange" />
    <link srcID="9584" trgID="11727" rel="pRr" directed="false" shadow="false" column="81009" shadowCol="131973" srcRow="2233" trgRow="2581" color="EX-dark-gray-purple" />
    <link srcID="9584" trgID="12878" rel="pRr" directed="false" shadow="false" column="81010" shadowCol="131974" srcRow="2233" trgRow="2583" color="EX-cyan" />
    <link srcID="9584" trgID="12926" rel="pRr" directed="false" shadow="false" column="81011" shadowCol="131975" srcRow="2233" trgRow="2584" color="EX-yellow-orange" />
    <link srcID="9584" trgID="12437" rel="pRr" directed="false" shadow="false" column="81012" shadowCol="131976" srcRow="2233" trgRow="2588" color="EX-pure-blue" />
    <link srcID="9584" trgID="13012" rel="pRr" directed="false" shadow="false" column="81013" shadowCol="131977" srcRow="2233" trgRow="2592" color="EX-dark-yellow-green" />
    <link srcID="9584" trgID="13038" rel="pRr" directed="false" shadow="false" column="81014" shadowCol="131978" srcRow="2233" trgRow="2593" color="EX-dark-magenta" />
    <link srcID="9584" trgID="11546" rel="pRr" directed="false" shadow="false" column="81015" shadowCol="131979" srcRow="2233" trgRow="2595" color="EX-dark-green" />
    <link srcID="9584" trgID="12552" rel="pRr" directed="false" shadow="false" column="81016" shadowCol="131980" srcRow="2233" trgRow="2631" color="EX-blue-magenta" />
    <link srcID="9584" trgID="12897" rel="pRr" directed="false" shadow="false" column="81017" shadowCol="131981" srcRow="2233" trgRow="2652" color="EX-yellow-green" />
    <link srcID="9584" trgID="12953" rel="pRr" directed="false" shadow="false" column="81018" shadowCol="131982" srcRow="2233" trgRow="2659" color="EX-magenta" />
    <link srcID="9584" trgID="13250" rel="pRr" directed="false" shadow="false" column="81019" shadowCol="131983" srcRow="2233" trgRow="2664" color="EX-green" />
    <link srcID="12771" trgID="9584" rel="pRr" directed="false" shadow="false" column="81020" shadowCol="131984" srcRow="2728" trgRow="2233" color="EX-yellow" />
    <link srcID="9584" trgID="11147" rel="pRr" directed="false" shadow="false" column="81021" shadowCol="131985" srcRow="2233" trgRow="2730" color="EX-purple" />
    <link srcID="9584" trgID="12850" rel="pRr" directed="false" shadow="false" column="81022" shadowCol="131986" srcRow="2233" trgRow="2736" color="EX-dark-purple" />
    <link srcID="9584" trgID="13582" rel="pRr" directed="false" shadow="false" column="81023" shadowCol="131987" srcRow="2233" trgRow="2737" color="EX-dark-red" />
    <link srcID="9584" trgID="12780" rel="pRr" directed="false" shadow="false" column="81024" shadowCol="131988" srcRow="2233" trgRow="2739" color="EX-pale-green" />
    <link srcID="9584" trgID="13189" rel="pRr" directed="false" shadow="false" column="81025" shadowCol="131989" srcRow="2233" trgRow="2740" color="EX-pale-blue" />
    <link srcID="9584" trgID="11736" rel="pRr" directed="false" shadow="false" column="81026" shadowCol="131990" srcRow="2233" trgRow="2744" color="EX-dark-tan" />
    <link srcID="9584" trgID="11707" rel="pRr" directed="false" shadow="false" column="81027" shadowCol="131991" srcRow="2233" trgRow="2745" color="EX-pale-blue-magenta" />
    <link srcID="9584" trgID="13603" rel="pRr" directed="false" shadow="false" column="81028" shadowCol="131992" srcRow="2233" trgRow="2746" color="EX-pale-yellow orange" />
    <link srcID="9584" trgID="10895" rel="pRr" directed="false" shadow="false" column="81029" shadowCol="131993" srcRow="2233" trgRow="2748" color="EX-medium-magenta" />
    <link srcID="9584" trgID="10843" rel="pRr" directed="false" shadow="false" column="81030" shadowCol="131994" srcRow="2233" trgRow="2749" color="EX-pale-red" />
    <link srcID="13140" trgID="9584" rel="pRr" directed="false" shadow="false" column="81031" shadowCol="131995" srcRow="2750" trgRow="2233" color="EX-pale-cyan" />
    <link srcID="9584" trgID="13184" rel="pRr" directed="false" shadow="false" column="81032" shadowCol="131996" srcRow="2233" trgRow="2752" color="EX-pale-yellow-green" />
    <link srcID="9584" trgID="12994" rel="pRr" directed="false" shadow="false" column="81033" shadowCol="131997" srcRow="2233" trgRow="2756" color="EX-pale-purple" />
    <link srcID="9584" trgID="13022" rel="pRr" directed="false" shadow="false" column="81034" shadowCol="131998" srcRow="2233" trgRow="2758" color="EX-pale-magenta" />
    <link srcID="9584" trgID="13047" rel="pRr" directed="false" shadow="false" column="81035" shadowCol="131999" srcRow="2233" trgRow="2765" color="EX-pale-red-orange" />
    <link srcID="12245" trgID="9584" rel="pRr" directed="false" shadow="false" column="81036" shadowCol="132000" srcRow="2768" trgRow="2233" color="EX-blue" />
    <link srcID="13953" trgID="9584" rel="pRr" directed="false" shadow="false" column="81037" shadowCol="132001" srcRow="2770" trgRow="2233" color="EX-orange" />
    <link srcID="9584" trgID="11886" rel="pRr" directed="false" shadow="false" column="81038" shadowCol="132002" srcRow="2233" trgRow="2774" color="EX-dark-cyan" />
    <link srcID="9584" trgID="10885" rel="pRr" directed="false" shadow="false" column="81039" shadowCol="132003" srcRow="2233" trgRow="2784" color="EX-red" />
    <link srcID="9584" trgID="10886" rel="pRr" directed="false" shadow="false" column="81040" shadowCol="132004" srcRow="2233" trgRow="2788" color="EX-dark-orange" />
    <link srcID="13634" trgID="9584" rel="pRr" directed="false" shadow="false" column="81041" shadowCol="132005" srcRow="2790" trgRow="2233" color="EX-dark-gray-purple" />
    <link srcID="9584" trgID="12984" rel="pRr" directed="false" shadow="false" column="81042" shadowCol="132006" srcRow="2233" trgRow="2791" color="EX-cyan" />
    <link srcID="9584" trgID="12412" rel="pRr" directed="false" shadow="false" column="81043" shadowCol="132007" srcRow="2233" trgRow="2793" color="EX-yellow-orange" />
    <link srcID="9584" trgID="11265" rel="pRr" directed="false" shadow="false" column="81044" shadowCol="132008" srcRow="2233" trgRow="2797" color="EX-pure-blue" />
    <link srcID="9584" trgID="12956" rel="pRr" directed="false" shadow="false" column="81045" shadowCol="132009" srcRow="2233" trgRow="2798" color="EX-dark-yellow-green" />
    <link srcID="9584" trgID="12968" rel="pRr" directed="false" shadow="false" column="81046" shadowCol="132010" srcRow="2233" trgRow="2799" color="EX-dark-magenta" />
    <link srcID="9584" trgID="12912" rel="pRr" directed="false" shadow="false" column="81047" shadowCol="132011" srcRow="2233" trgRow="2804" color="EX-dark-green" />
    <link srcID="9584" trgID="13027" rel="pRr" directed="false" shadow="false" column="81048" shadowCol="132012" srcRow="2233" trgRow="2805" color="EX-blue-magenta" />
    <link srcID="9584" trgID="12854" rel="pRr" directed="false" shadow="false" column="81049" shadowCol="132013" srcRow="2233" trgRow="2810" color="EX-yellow-green" />
    <link srcID="9584" trgID="12959" rel="pRr" directed="false" shadow="false" column="81050" shadowCol="132014" srcRow="2233" trgRow="2814" color="EX-magenta" />
    <link srcID="9584" trgID="13868" rel="pRr" directed="false" shadow="false" column="81051" shadowCol="132015" srcRow="2233" trgRow="2817" color="EX-green" />
    <link srcID="11966" trgID="9584" rel="pRr" directed="false" shadow="false" column="81052" shadowCol="132016" srcRow="2831" trgRow="2233" color="EX-yellow" />
    <link srcID="9584" trgID="12946" rel="pRr" directed="false" shadow="false" column="81053" shadowCol="132017" srcRow="2233" trgRow="2835" color="EX-purple" />
    <link srcID="9584" trgID="13704" rel="pRr" directed="false" shadow="false" column="81054" shadowCol="132018" srcRow="2233" trgRow="2842" color="EX-dark-purple" />
    <link srcID="9584" trgID="13236" rel="pRr" directed="false" shadow="false" column="81055" shadowCol="132019" srcRow="2233" trgRow="2847" color="EX-dark-red" />
    <link srcID="9584" trgID="13655" rel="pRr" directed="false" shadow="false" column="81056" shadowCol="132020" srcRow="2233" trgRow="2851" color="EX-pale-green" />
    <link srcID="9584" trgID="13786" rel="pRr" directed="false" shadow="false" column="81057" shadowCol="132021" srcRow="2233" trgRow="2863" color="EX-pale-blue" />
    <link srcID="9584" trgID="13795" rel="pRr" directed="false" shadow="false" column="81058" shadowCol="132022" srcRow="2233" trgRow="2865" color="EX-dark-tan" />
    <link srcID="9584" trgID="10871" rel="pRr" directed="false" shadow="false" column="81059" shadowCol="132023" srcRow="2233" trgRow="2868" color="EX-pale-blue-magenta" />
    <link srcID="9584" trgID="10881" rel="pRr" directed="false" shadow="false" column="81060" shadowCol="132024" srcRow="2233" trgRow="2870" color="EX-pale-yellow orange" />
    <link srcID="9584" trgID="11215" rel="pRr" directed="false" shadow="false" column="81061" shadowCol="132025" srcRow="2233" trgRow="2886" color="EX-medium-magenta" />
    <link srcID="13714" trgID="9584" rel="pRr" directed="false" shadow="false" column="81062" shadowCol="132026" srcRow="2894" trgRow="2233" color="EX-pale-red" />
    <link srcID="9584" trgID="12550" rel="pRr" directed="false" shadow="false" column="81063" shadowCol="132027" srcRow="2233" trgRow="2896" color="EX-pale-cyan" />
    <link srcID="9584" trgID="13034" rel="pRr" directed="false" shadow="false" column="81064" shadowCol="132028" srcRow="2233" trgRow="2902" color="EX-pale-yellow-green" />
    <link srcID="9584" trgID="12961" rel="pRr" directed="false" shadow="false" column="81065" shadowCol="132029" srcRow="2233" trgRow="2926" color="EX-pale-purple" />
    <link srcID="12477" trgID="9584" rel="pRr" directed="false" shadow="false" column="81066" shadowCol="132030" srcRow="2934" trgRow="2233" color="EX-pale-magenta" />
    <link srcID="10846" trgID="9584" rel="pRr" directed="false" shadow="false" column="81067" shadowCol="132031" srcRow="2936" trgRow="2233" color="EX-pale-red-orange" />
    <link srcID="9584" trgID="12972" rel="pRr" directed="false" shadow="false" column="81068" shadowCol="132032" srcRow="2233" trgRow="2938" color="EX-blue" />
    <link srcID="9584" trgID="12537" rel="pRr" directed="false" shadow="false" column="81069" shadowCol="132033" srcRow="2233" trgRow="2944" color="EX-orange" />
    <link srcID="9584" trgID="10955" rel="pRr" directed="false" shadow="false" column="81070" shadowCol="132034" srcRow="2233" trgRow="2946" color="EX-dark-cyan" />
    <link srcID="9584" trgID="13259" rel="pRr" directed="false" shadow="false" column="81071" shadowCol="132035" srcRow="2233" trgRow="2947" color="EX-red" />
    <link srcID="9584" trgID="11897" rel="pRr" directed="false" shadow="false" column="81072" shadowCol="132036" srcRow="2233" trgRow="2958" color="EX-dark-orange" />
    <link srcID="9584" trgID="12839" rel="pRr" directed="false" shadow="false" column="81073" shadowCol="132037" srcRow="2233" trgRow="2959" color="EX-dark-gray-purple" />
    <link srcID="11878" trgID="9584" rel="pRr" directed="false" shadow="false" column="81074" shadowCol="132038" srcRow="2969" trgRow="2233" color="EX-cyan" />
    <link srcID="9584" trgID="11705" rel="pRr" directed="false" shadow="false" column="81075" shadowCol="132039" srcRow="2233" trgRow="2977" color="EX-yellow-orange" />
    <link srcID="9584" trgID="13812" rel="pRr" directed="false" shadow="false" column="81076" shadowCol="132040" srcRow="2233" trgRow="2978" color="EX-pure-blue" />
    <link srcID="9584" trgID="11053" rel="pRr" directed="false" shadow="false" column="81077" shadowCol="132041" srcRow="2233" trgRow="2979" color="EX-dark-yellow-green" />
    <link srcID="9584" trgID="10977" rel="pRr" directed="false" shadow="false" column="81078" shadowCol="132042" srcRow="2233" trgRow="2985" color="EX-dark-magenta" />
    <link srcID="9584" trgID="11260" rel="pRr" directed="false" shadow="false" column="81079" shadowCol="132043" srcRow="2233" trgRow="2986" color="EX-dark-green" />
    <link srcID="9584" trgID="11704" rel="pRr" directed="false" shadow="false" column="81080" shadowCol="132044" srcRow="2233" trgRow="2988" color="EX-blue-magenta" />
    <link srcID="9584" trgID="13255" rel="pRr" directed="false" shadow="false" column="81081" shadowCol="132045" srcRow="2233" trgRow="3000" color="EX-yellow-green" />
    <link srcID="9584" trgID="12109" rel="pRr" directed="false" shadow="false" column="81082" shadowCol="132046" srcRow="2233" trgRow="3004" color="EX-magenta" />
    <link srcID="9584" trgID="10703" rel="pRr" directed="false" shadow="false" column="81083" shadowCol="132047" srcRow="2233" trgRow="3008" color="EX-green" />
    <link srcID="12845" trgID="9584" rel="pRr" directed="false" shadow="false" column="81084" shadowCol="132048" srcRow="3013" trgRow="2233" color="EX-yellow" />
    <link srcID="13904" trgID="9584" rel="pRr" directed="false" shadow="false" column="81085" shadowCol="132049" srcRow="3014" trgRow="2233" color="EX-purple" />
    <link srcID="13916" trgID="9584" rel="pRr" directed="false" shadow="false" column="81086" shadowCol="132050" srcRow="3019" trgRow="2233" color="EX-dark-purple" />
    <link srcID="9584" trgID="12919" rel="pRr" directed="false" shadow="false" column="81087" shadowCol="132051" srcRow="2233" trgRow="3022" color="EX-dark-red" />
    <link srcID="9584" trgID="13273" rel="pRr" directed="false" shadow="false" column="81088" shadowCol="132052" srcRow="2233" trgRow="3050" color="EX-pale-green" />
    <link srcID="9584" trgID="12043" rel="pRr" directed="false" shadow="false" column="81089" shadowCol="132053" srcRow="2233" trgRow="3052" color="EX-pale-blue" />
    <link srcID="9584" trgID="13179" rel="pRr" directed="false" shadow="false" column="81090" shadowCol="132054" srcRow="2233" trgRow="3053" color="EX-dark-tan" />
    <link srcID="9584" trgID="11273" rel="pRr" directed="false" shadow="false" column="81091" shadowCol="132055" srcRow="2233" trgRow="3055" color="EX-pale-blue-magenta" />
    <link srcID="9584" trgID="12971" rel="pRr" directed="false" shadow="false" column="81092" shadowCol="132056" srcRow="2233" trgRow="3057" color="EX-pale-yellow orange" />
    <link srcID="9584" trgID="12544" rel="pRr" directed="false" shadow="false" column="81093" shadowCol="132057" srcRow="2233" trgRow="3058" color="EX-medium-magenta" />
    <link srcID="9584" trgID="13007" rel="pRr" directed="false" shadow="false" column="81094" shadowCol="132058" srcRow="2233" trgRow="3059" color="EX-pale-red" />
    <link srcID="9584" trgID="13035" rel="pRr" directed="false" shadow="false" column="81095" shadowCol="132059" srcRow="2233" trgRow="3077" color="EX-pale-cyan" />
    <link srcID="9584" trgID="12870" rel="pRr" directed="false" shadow="false" column="81096" shadowCol="132060" srcRow="2233" trgRow="3078" color="EX-pale-yellow-green" />
    <link srcID="11649" trgID="9584" rel="pRr" directed="false" shadow="false" column="81097" shadowCol="132061" srcRow="3079" trgRow="2233" color="EX-pale-purple" />
    <link srcID="9584" trgID="11739" rel="pRr" directed="false" shadow="false" column="81098" shadowCol="132062" srcRow="2233" trgRow="3087" color="EX-pale-magenta" />
    <link srcID="9584" trgID="12893" rel="pRr" directed="false" shadow="false" column="81099" shadowCol="132063" srcRow="2233" trgRow="3090" color="EX-pale-red-orange" />
    <link srcID="12391" trgID="9584" rel="pRr" directed="false" shadow="false" column="81100" shadowCol="132064" srcRow="3092" trgRow="2233" color="EX-blue" />
    <link srcID="9584" trgID="13014" rel="pRr" directed="false" shadow="false" column="81101" shadowCol="132065" srcRow="2233" trgRow="3096" color="EX-orange" />
    <link srcID="9584" trgID="12891" rel="pRr" directed="false" shadow="false" column="81102" shadowCol="132066" srcRow="2233" trgRow="3099" color="EX-dark-cyan" />
    <link srcID="13899" trgID="9584" rel="pRr" directed="false" shadow="false" column="81103" shadowCol="132067" srcRow="3101" trgRow="2233" color="EX-red" />
    <link srcID="13943" trgID="9584" rel="pRr" directed="false" shadow="false" column="81104" shadowCol="132068" srcRow="3103" trgRow="2233" color="EX-dark-orange" />
    <link srcID="12119" trgID="9584" rel="pRr" directed="false" shadow="false" column="81105" shadowCol="132069" srcRow="3105" trgRow="2233" color="EX-dark-gray-purple" />
    <link srcID="9584" trgID="12890" rel="pRr" directed="false" shadow="false" column="81106" shadowCol="132070" srcRow="2233" trgRow="3107" color="EX-cyan" />
    <link srcID="9584" trgID="12892" rel="pRr" directed="false" shadow="false" column="81107" shadowCol="132071" srcRow="2233" trgRow="3108" color="EX-yellow-orange" />
    <link srcID="9584" trgID="12880" rel="pRr" directed="false" shadow="false" column="81108" shadowCol="132072" srcRow="2233" trgRow="3109" color="EX-pure-blue" />
    <link srcID="9584" trgID="12917" rel="pRr" directed="false" shadow="false" column="81109" shadowCol="132073" srcRow="2233" trgRow="3111" color="EX-dark-yellow-green" />
    <link srcID="9584" trgID="12936" rel="pRr" directed="false" shadow="false" column="81110" shadowCol="132074" srcRow="2233" trgRow="3112" color="EX-dark-magenta" />
    <link srcID="9584" trgID="12975" rel="pRr" directed="false" shadow="false" column="81111" shadowCol="132075" srcRow="2233" trgRow="3113" color="EX-dark-green" />
    <link srcID="9584" trgID="12439" rel="pRr" directed="false" shadow="false" column="81112" shadowCol="132076" srcRow="2233" trgRow="3141" color="EX-blue-magenta" />
    <link srcID="9584" trgID="12942" rel="pRr" directed="false" shadow="false" column="81113" shadowCol="132077" srcRow="2233" trgRow="3147" color="EX-yellow-green" />
    <link srcID="9584" trgID="11278" rel="pRr" directed="false" shadow="false" column="81114" shadowCol="132078" srcRow="2233" trgRow="3148" color="EX-magenta" />
    <link srcID="9584" trgID="11226" rel="pRr" directed="false" shadow="false" column="81115" shadowCol="132079" srcRow="2233" trgRow="3152" color="EX-green" />
    <link srcID="9584" trgID="12542" rel="pRr" directed="false" shadow="false" column="81116" shadowCol="132080" srcRow="2233" trgRow="3165" color="EX-yellow" />
    <link srcID="9584" trgID="12539" rel="pRr" directed="false" shadow="false" column="81117" shadowCol="132081" srcRow="2233" trgRow="3166" color="EX-purple" />
    <link srcID="9584" trgID="12940" rel="pRr" directed="false" shadow="false" column="81118" shadowCol="132082" srcRow="2233" trgRow="3167" color="EX-dark-purple" />
    <link srcID="9584" trgID="13257" rel="pRr" directed="false" shadow="false" column="81119" shadowCol="132083" srcRow="2233" trgRow="3168" color="EX-dark-red" />
    <link srcID="14012" trgID="9584" rel="pRr" directed="false" shadow="false" column="81120" shadowCol="132084" srcRow="3169" trgRow="2233" color="EX-pale-green" />
    <link srcID="14013" trgID="9584" rel="pRr" directed="false" shadow="false" column="81121" shadowCol="132085" srcRow="3170" trgRow="2233" color="EX-pale-blue" />
    <link srcID="13386" trgID="9584" rel="pRr" directed="false" shadow="false" column="81122" shadowCol="132086" srcRow="3171" trgRow="2233" color="EX-dark-tan" />
    <link srcID="13902" trgID="9584" rel="pRr" directed="false" shadow="false" column="81123" shadowCol="132087" srcRow="3172" trgRow="2233" color="EX-pale-blue-magenta" />
    <link srcID="13945" trgID="9584" rel="pRr" directed="false" shadow="false" column="81124" shadowCol="132088" srcRow="3173" trgRow="2233" color="EX-pale-yellow orange" />
    <link srcID="13944" trgID="9584" rel="pRr" directed="false" shadow="false" column="81125" shadowCol="132089" srcRow="3174" trgRow="2233" color="EX-medium-magenta" />
    <link srcID="12465" trgID="9584" rel="pRr" directed="false" shadow="false" column="81126" shadowCol="132090" srcRow="3175" trgRow="2233" color="EX-pale-red" />
    <link srcID="12493" trgID="9584" rel="pRr" directed="false" shadow="false" column="81127" shadowCol="132091" srcRow="3176" trgRow="2233" color="EX-pale-cyan" />
    <link srcID="9584" trgID="13261" rel="pRr" directed="false" shadow="false" column="81128" shadowCol="132092" srcRow="2233" trgRow="3177" color="EX-pale-yellow-green" />
    <link srcID="9584" trgID="13262" rel="pRr" directed="false" shadow="false" column="81129" shadowCol="132093" srcRow="2233" trgRow="3178" color="EX-pale-purple" />
    <link srcID="9584" trgID="13282" rel="pRr" directed="false" shadow="false" column="81130" shadowCol="132094" srcRow="2233" trgRow="3179" color="EX-pale-magenta" />
    <link srcID="9584" trgID="13281" rel="pRr" directed="false" shadow="false" column="81131" shadowCol="132095" srcRow="2233" trgRow="3180" color="EX-pale-red-orange" />
    <link srcID="9584" trgID="13267" rel="pRr" directed="false" shadow="false" column="81132" shadowCol="132096" srcRow="2233" trgRow="3181" color="EX-blue" />
    <link srcID="11790" trgID="9584" rel="pRr" directed="false" shadow="false" column="81133" shadowCol="132097" srcRow="3191" trgRow="2233" color="EX-orange" />
    <link srcID="11825" trgID="9584" rel="pRr" directed="false" shadow="false" column="81134" shadowCol="132098" srcRow="3192" trgRow="2233" color="EX-dark-cyan" />
    <link srcID="11843" trgID="9584" rel="pRr" directed="false" shadow="false" column="81135" shadowCol="132099" srcRow="3193" trgRow="2233" color="EX-red" />
    <link srcID="13933" trgID="9584" rel="pRr" directed="false" shadow="false" column="81136" shadowCol="132100" srcRow="3194" trgRow="2233" color="EX-dark-orange" />
    <link srcID="12154" trgID="9584" rel="pRr" directed="false" shadow="false" column="81137" shadowCol="132101" srcRow="3195" trgRow="2233" color="EX-dark-gray-purple" />
    <link srcID="12479" trgID="9584" rel="pRr" directed="false" shadow="false" column="81138" shadowCol="132102" srcRow="3196" trgRow="2233" color="EX-cyan" />
    <link srcID="12461" trgID="9584" rel="pRr" directed="false" shadow="false" column="81139" shadowCol="132103" srcRow="3197" trgRow="2233" color="EX-yellow-orange" />
    <link srcID="9584" trgID="12536" rel="pRr" directed="false" shadow="false" column="81140" shadowCol="132104" srcRow="2233" trgRow="3198" color="EX-pure-blue" />
    <link srcID="9584" trgID="12866" rel="pRr" directed="false" shadow="false" column="81141" shadowCol="132105" srcRow="2233" trgRow="3199" color="EX-dark-yellow-green" />
    <link srcID="9584" trgID="12868" rel="pRr" directed="false" shadow="false" column="81142" shadowCol="132106" srcRow="2233" trgRow="3200" color="EX-dark-magenta" />
    <link srcID="9584" trgID="12871" rel="pRr" directed="false" shadow="false" column="81143" shadowCol="132107" srcRow="2233" trgRow="3201" color="EX-dark-green" />
    <link srcID="9584" trgID="12908" rel="pRr" directed="false" shadow="false" column="81144" shadowCol="132108" srcRow="2233" trgRow="3202" color="EX-blue-magenta" />
    <link srcID="9584" trgID="12928" rel="pRr" directed="false" shadow="false" column="81145" shadowCol="132109" srcRow="2233" trgRow="3203" color="EX-yellow-green" />
    <link srcID="9584" trgID="12931" rel="pRr" directed="false" shadow="false" column="81146" shadowCol="132110" srcRow="2233" trgRow="3204" color="EX-magenta" />
    <link srcID="9584" trgID="12949" rel="pRr" directed="false" shadow="false" column="81147" shadowCol="132111" srcRow="2233" trgRow="3205" color="EX-green" />
    <link srcID="9584" trgID="12974" rel="pRr" directed="false" shadow="false" column="81148" shadowCol="132112" srcRow="2233" trgRow="3206" color="EX-yellow" />
    <link srcID="9584" trgID="13020" rel="pRr" directed="false" shadow="false" column="81149" shadowCol="132113" srcRow="2233" trgRow="3207" color="EX-purple" />
    <link srcID="9584" trgID="13248" rel="pRr" directed="false" shadow="false" column="81150" shadowCol="132114" srcRow="2233" trgRow="3208" color="EX-dark-purple" />
    <link srcID="9584" trgID="13280" rel="pRr" directed="false" shadow="false" column="81151" shadowCol="132115" srcRow="2233" trgRow="3209" color="EX-dark-red" />
    <link srcID="9584" trgID="11228" rel="pRr" directed="false" shadow="false" column="81152" shadowCol="132116" srcRow="2233" trgRow="3285" color="EX-pale-green" />
    <link srcID="9584" trgID="12123" rel="pRr" directed="false" shadow="false" column="81153" shadowCol="132117" srcRow="2233" trgRow="3288" color="EX-pale-blue" />
    <link srcID="9584" trgID="11110" rel="pRr" directed="false" shadow="false" column="81154" shadowCol="132118" srcRow="2233" trgRow="3296" color="EX-dark-tan" />
    <link srcID="9584" trgID="13804" rel="pRr" directed="false" shadow="false" column="81155" shadowCol="132119" srcRow="2233" trgRow="3310" color="EX-pale-blue-magenta" />
    <link srcID="11578" trgID="9584" rel="pRr" directed="false" shadow="false" column="81156" shadowCol="132120" srcRow="3311" trgRow="2233" color="EX-pale-yellow orange" />
    <link srcID="9584" trgID="14001" rel="pRr" directed="false" shadow="false" column="81157" shadowCol="132121" srcRow="2233" trgRow="3334" color="EX-medium-magenta" />
    <link srcID="9584" trgID="13056" rel="pRr" directed="false" shadow="false" column="81158" shadowCol="132122" srcRow="2233" trgRow="3349" color="EX-pale-red" />
    <link srcID="9584" trgID="12073" rel="pRr" directed="false" shadow="false" column="81159" shadowCol="132123" srcRow="2233" trgRow="3354" color="EX-pale-cyan" />
    <link srcID="12246" trgID="9584" rel="pRr" directed="false" shadow="false" column="81160" shadowCol="132124" srcRow="3360" trgRow="2233" color="EX-pale-yellow-green" />
    <link srcID="9584" trgID="13317" rel="pRr" directed="false" shadow="false" column="81161" shadowCol="132125" srcRow="2233" trgRow="3364" color="EX-pale-purple" />
    <link srcID="9584" trgID="13601" rel="pRr" directed="false" shadow="false" column="81162" shadowCol="132126" srcRow="2233" trgRow="3370" color="EX-pale-magenta" />
    <link srcID="9584" trgID="11677" rel="pRr" directed="false" shadow="false" column="81163" shadowCol="132127" srcRow="2233" trgRow="3371" color="EX-pale-red-orange" />
    <link srcID="9584" trgID="11019" rel="pRr" directed="false" shadow="false" column="81164" shadowCol="132128" srcRow="2233" trgRow="3373" color="EX-blue" />
    <link srcID="9584" trgID="13559" rel="pRr" directed="false" shadow="false" column="81165" shadowCol="132129" srcRow="2233" trgRow="3383" color="EX-orange" />
    <link srcID="9584" trgID="10601" rel="pRr" directed="false" shadow="false" column="81166" shadowCol="132130" srcRow="2233" trgRow="3387" color="EX-dark-cyan" />
    <link srcID="9584" trgID="11084" rel="pRr" directed="false" shadow="false" column="81167" shadowCol="132131" srcRow="2233" trgRow="3399" color="EX-red" />
    <link srcID="9584" trgID="13095" rel="pRr" directed="false" shadow="false" column="81168" shadowCol="132132" srcRow="2233" trgRow="3403" color="EX-dark-orange" />
    <link srcID="9584" trgID="11315" rel="pRr" directed="false" shadow="false" column="81169" shadowCol="132133" srcRow="2233" trgRow="3406" color="EX-dark-gray-purple" />
    <link srcID="11325" trgID="9584" rel="pRr" directed="false" shadow="false" column="81170" shadowCol="132134" srcRow="3407" trgRow="2233" color="EX-cyan" />
    <link srcID="12758" trgID="9584" rel="pRr" directed="false" shadow="false" column="81171" shadowCol="132135" srcRow="3414" trgRow="2233" color="EX-yellow-orange" />
    <link srcID="9584" trgID="12856" rel="pRr" directed="false" shadow="false" column="81172" shadowCol="132136" srcRow="2233" trgRow="3417" color="EX-pure-blue" />
    <link srcID="9584" trgID="12066" rel="pRr" directed="false" shadow="false" column="81173" shadowCol="132137" srcRow="2233" trgRow="3431" color="EX-dark-yellow-green" />
    <link srcID="9584" trgID="12797" rel="pRr" directed="false" shadow="false" column="81174" shadowCol="132138" srcRow="2233" trgRow="3434" color="EX-dark-magenta" />
    <link srcID="9584" trgID="13890" rel="pRr" directed="false" shadow="false" column="81175" shadowCol="132139" srcRow="2233" trgRow="3437" color="EX-dark-green" />
    <link srcID="10906" trgID="9584" rel="pRr" directed="false" shadow="false" column="81176" shadowCol="132140" srcRow="3442" trgRow="2233" color="EX-blue-magenta" />
    <link srcID="11500" trgID="9584" rel="pRr" directed="false" shadow="false" column="81177" shadowCol="132141" srcRow="3451" trgRow="2233" color="EX-yellow-green" />
    <link srcID="12730" trgID="9584" rel="pRr" directed="false" shadow="false" column="81178" shadowCol="132142" srcRow="3453" trgRow="2233" color="EX-magenta" />
    <link srcID="9584" trgID="10919" rel="pRr" directed="false" shadow="false" column="81179" shadowCol="132143" srcRow="2233" trgRow="3459" color="EX-green" />
    <link srcID="12038" trgID="9584" rel="pRr" directed="false" shadow="false" column="81180" shadowCol="132144" srcRow="3461" trgRow="2233" color="EX-yellow" />
    <link srcID="9584" trgID="11525" rel="pRr" directed="false" shadow="false" column="81181" shadowCol="132145" srcRow="2233" trgRow="3462" color="EX-purple" />
    <link srcID="9584" trgID="10909" rel="pRr" directed="false" shadow="false" column="81182" shadowCol="132146" srcRow="2233" trgRow="3465" color="EX-dark-purple" />
    <link srcID="9584" trgID="11692" rel="pRr" directed="false" shadow="false" column="81183" shadowCol="132147" srcRow="2233" trgRow="3470" color="EX-dark-red" />
    <link srcID="9584" trgID="11321" rel="pRr" directed="false" shadow="false" column="81184" shadowCol="132148" srcRow="2233" trgRow="3482" color="EX-pale-green" />
    <link srcID="11613" trgID="9584" rel="pRr" directed="false" shadow="false" column="81185" shadowCol="132149" srcRow="3486" trgRow="2233" color="EX-pale-blue" />
    <link srcID="11167" trgID="9584" rel="pRr" directed="false" shadow="false" column="81186" shadowCol="132150" srcRow="3490" trgRow="2233" color="EX-dark-tan" />
    <link srcID="9584" trgID="11949" rel="pRr" directed="false" shadow="false" column="81187" shadowCol="132151" srcRow="2233" trgRow="3492" color="EX-pale-blue-magenta" />
    <link srcID="9584" trgID="11823" rel="pRr" directed="false" shadow="false" column="81188" shadowCol="132152" srcRow="2233" trgRow="3499" color="EX-pale-yellow orange" />
    <link srcID="9584" trgID="11668" rel="pRr" directed="false" shadow="false" column="81189" shadowCol="132153" srcRow="2233" trgRow="3501" color="EX-medium-magenta" />
    <link srcID="9584" trgID="11762" rel="pRr" directed="false" shadow="false" column="81190" shadowCol="132154" srcRow="2233" trgRow="3507" color="EX-pale-red" />
    <link srcID="9584" trgID="13649" rel="pRr" directed="false" shadow="false" column="81191" shadowCol="132155" srcRow="2233" trgRow="3508" color="EX-pale-cyan" />
    <link srcID="10902" trgID="9584" rel="pRr" directed="false" shadow="false" column="81192" shadowCol="132156" srcRow="3510" trgRow="2233" color="EX-pale-yellow-green" />
    <link srcID="9584" trgID="13367" rel="pRr" directed="false" shadow="false" column="81193" shadowCol="132157" srcRow="2233" trgRow="3520" color="EX-pale-purple" />
    <link srcID="10592" trgID="9584" rel="pRr" directed="false" shadow="false" column="81194" shadowCol="132158" srcRow="3521" trgRow="2233" color="EX-pale-magenta" />
    <link srcID="9584" trgID="11858" rel="pRr" directed="false" shadow="false" column="81195" shadowCol="132159" srcRow="2233" trgRow="3524" color="EX-pale-red-orange" />
    <link srcID="9584" trgID="11944" rel="pRr" directed="false" shadow="false" column="81196" shadowCol="132160" srcRow="2233" trgRow="3528" color="EX-blue" />
    <link srcID="9584" trgID="13318" rel="pRr" directed="false" shadow="false" column="81197" shadowCol="132161" srcRow="2233" trgRow="3532" color="EX-orange" />
    <link srcID="9584" trgID="10664" rel="pRr" directed="false" shadow="false" column="81198" shadowCol="132162" srcRow="2233" trgRow="3537" color="EX-dark-cyan" />
    <link srcID="9584" trgID="13854" rel="pRr" directed="false" shadow="false" column="81199" shadowCol="132163" srcRow="2233" trgRow="3541" color="EX-red" />
    <link srcID="13626" trgID="9584" rel="pRr" directed="false" shadow="false" column="81200" shadowCol="132164" srcRow="3546" trgRow="2233" color="EX-dark-orange" />
    <link srcID="13351" trgID="9584" rel="pRr" directed="false" shadow="false" column="81201" shadowCol="132165" srcRow="3549" trgRow="2233" color="EX-dark-gray-purple" />
    <link srcID="9584" trgID="11297" rel="pRr" directed="false" shadow="false" column="81202" shadowCol="132166" srcRow="2233" trgRow="3563" color="EX-cyan" />
    <link srcID="9584" trgID="13822" rel="pRr" directed="false" shadow="false" column="81203" shadowCol="132167" srcRow="2233" trgRow="3564" color="EX-yellow-orange" />
    <link srcID="9584" trgID="11460" rel="pRr" directed="false" shadow="false" column="81204" shadowCol="132168" srcRow="2233" trgRow="3569" color="EX-pure-blue" />
    <link srcID="9584" trgID="11445" rel="pRr" directed="false" shadow="false" column="81205" shadowCol="132169" srcRow="2233" trgRow="3578" color="EX-dark-yellow-green" />
    <link srcID="11625" trgID="9584" rel="pRr" directed="false" shadow="false" column="81206" shadowCol="132170" srcRow="3586" trgRow="2233" color="EX-dark-magenta" />
    <link srcID="13821" trgID="9584" rel="pRr" directed="false" shadow="false" column="81207" shadowCol="132171" srcRow="3587" trgRow="2233" color="EX-dark-green" />
    <link srcID="9584" trgID="10930" rel="pRr" directed="false" shadow="false" column="81208" shadowCol="132172" srcRow="2233" trgRow="3592" color="EX-blue-magenta" />
    <link srcID="9584" trgID="13757" rel="pRr" directed="false" shadow="false" column="81209" shadowCol="132173" srcRow="2233" trgRow="3593" color="EX-yellow-green" />
    <link srcID="9584" trgID="13420" rel="pRr" directed="false" shadow="false" column="81210" shadowCol="132174" srcRow="2233" trgRow="3594" color="EX-magenta" />
    <link srcID="9584" trgID="12353" rel="pRr" directed="false" shadow="false" column="81211" shadowCol="132175" srcRow="2233" trgRow="3599" color="EX-green" />
    <link srcID="13132" trgID="9584" rel="pRr" directed="false" shadow="false" column="81212" shadowCol="132176" srcRow="3601" trgRow="2233" color="EX-yellow" />
    <link srcID="9584" trgID="11069" rel="pRr" directed="false" shadow="false" column="81213" shadowCol="132177" srcRow="2233" trgRow="3607" color="EX-purple" />
    <link srcID="11514" trgID="9584" rel="pRr" directed="false" shadow="false" column="81214" shadowCol="132178" srcRow="3616" trgRow="2233" color="EX-dark-purple" />
    <link srcID="9584" trgID="10768" rel="pRr" directed="false" shadow="false" column="81215" shadowCol="132179" srcRow="2233" trgRow="3632" color="EX-dark-red" />
    <link srcID="9584" trgID="13842" rel="pRr" directed="false" shadow="false" column="81216" shadowCol="132180" srcRow="2233" trgRow="3642" color="EX-pale-green" />
    <link srcID="12709" trgID="9584" rel="pRr" directed="false" shadow="false" column="81217" shadowCol="132181" srcRow="3647" trgRow="2233" color="EX-pale-blue" />
    <link srcID="10914" trgID="9584" rel="pRr" directed="false" shadow="false" column="81218" shadowCol="132182" srcRow="3651" trgRow="2233" color="EX-dark-tan" />
    <link srcID="10987" trgID="9584" rel="pRr" directed="false" shadow="false" column="81219" shadowCol="132183" srcRow="3661" trgRow="2233" color="EX-pale-blue-magenta" />
    <link srcID="9584" trgID="13403" rel="pRr" directed="false" shadow="false" column="81220" shadowCol="132184" srcRow="2233" trgRow="3664" color="EX-pale-yellow orange" />
    <link srcID="9584" trgID="13928" rel="pRr" directed="false" shadow="false" column="81221" shadowCol="132185" srcRow="2233" trgRow="3671" color="EX-medium-magenta" />
    <link srcID="13817" trgID="9584" rel="pRr" directed="false" shadow="false" column="81222" shadowCol="132186" srcRow="3677" trgRow="2233" color="EX-pale-red" />
    <link srcID="10658" trgID="9584" rel="pRr" directed="false" shadow="false" column="81223" shadowCol="132187" srcRow="3679" trgRow="2233" color="EX-pale-cyan" />
    <link srcID="9584" trgID="13269" rel="pRr" directed="false" shadow="false" column="81224" shadowCol="132188" srcRow="2233" trgRow="3684" color="EX-pale-yellow-green" />
    <link srcID="9584" trgID="13506" rel="pRr" directed="false" shadow="false" column="81225" shadowCol="132189" srcRow="2233" trgRow="3686" color="EX-pale-purple" />
    <link srcID="9584" trgID="12711" rel="pRr" directed="false" shadow="false" column="81226" shadowCol="132190" srcRow="2233" trgRow="3688" color="EX-pale-magenta" />
    <link srcID="11838" trgID="9584" rel="pRr" directed="false" shadow="false" column="81227" shadowCol="132191" srcRow="3690" trgRow="2233" color="EX-pale-red-orange" />
    <link srcID="9584" trgID="13745" rel="pRr" directed="false" shadow="false" column="81228" shadowCol="132192" srcRow="2233" trgRow="3698" color="EX-blue" />
    <link srcID="9584" trgID="13046" rel="pRr" directed="false" shadow="false" column="81229" shadowCol="132193" srcRow="2233" trgRow="3699" color="EX-orange" />
    <link srcID="12264" trgID="9584" rel="pRr" directed="false" shadow="false" column="81230" shadowCol="132194" srcRow="3705" trgRow="2233" color="EX-dark-cyan" />
    <link srcID="11766" trgID="9584" rel="pRr" directed="false" shadow="false" column="81231" shadowCol="132195" srcRow="3706" trgRow="2233" color="EX-red" />
    <link srcID="9584" trgID="10908" rel="pRr" directed="false" shadow="false" column="81232" shadowCol="132196" srcRow="2233" trgRow="3708" color="EX-dark-orange" />
    <link srcID="9584" trgID="11967" rel="pRr" directed="false" shadow="false" column="81233" shadowCol="132197" srcRow="2233" trgRow="3711" color="EX-dark-gray-purple" />
    <link srcID="9584" trgID="10653" rel="pRr" directed="false" shadow="false" column="81234" shadowCol="132198" srcRow="2233" trgRow="3715" color="EX-cyan" />
    <link srcID="9584" trgID="12829" rel="pRr" directed="false" shadow="false" column="81235" shadowCol="132199" srcRow="2233" trgRow="3726" color="EX-yellow-orange" />
    <link srcID="9584" trgID="12325" rel="pRr" directed="false" shadow="false" column="81236" shadowCol="132200" srcRow="2233" trgRow="3727" color="EX-pure-blue" />
    <link srcID="13870" trgID="9584" rel="pRr" directed="false" shadow="false" column="81237" shadowCol="132201" srcRow="3737" trgRow="2233" color="EX-dark-yellow-green" />
    <link srcID="9584" trgID="12841" rel="pRr" directed="false" shadow="false" column="81238" shadowCol="132202" srcRow="2233" trgRow="3743" color="EX-dark-magenta" />
    <link srcID="9584" trgID="11703" rel="pRr" directed="false" shadow="false" column="81239" shadowCol="132203" srcRow="2233" trgRow="3751" color="EX-dark-green" />
    <link srcID="9584" trgID="10656" rel="pRr" directed="false" shadow="false" column="81240" shadowCol="132204" srcRow="2233" trgRow="3765" color="EX-blue-magenta" />
    <link srcID="9584" trgID="12889" rel="pRr" directed="false" shadow="false" column="81241" shadowCol="132205" srcRow="2233" trgRow="3770" color="EX-yellow-green" />
    <link srcID="9584" trgID="12108" rel="pRr" directed="false" shadow="false" column="81242" shadowCol="132206" srcRow="2233" trgRow="3772" color="EX-magenta" />
    <link srcID="9584" trgID="13951" rel="pRr" directed="false" shadow="false" column="81243" shadowCol="132207" srcRow="2233" trgRow="3774" color="EX-green" />
    <link srcID="9584" trgID="11957" rel="pRr" directed="false" shadow="false" column="81244" shadowCol="132208" srcRow="2233" trgRow="3779" color="EX-yellow" />
    <link srcID="12309" trgID="9584" rel="pRr" directed="false" shadow="false" column="81245" shadowCol="132209" srcRow="3789" trgRow="2233" color="EX-purple" />
    <link srcID="9584" trgID="13463" rel="pRr" directed="false" shadow="false" column="81246" shadowCol="132210" srcRow="2233" trgRow="3796" color="EX-dark-purple" />
    <link srcID="9584" trgID="10912" rel="pRr" directed="false" shadow="false" column="81247" shadowCol="132211" srcRow="2233" trgRow="3797" color="EX-dark-red" />
    <link srcID="9584" trgID="11559" rel="pRr" directed="false" shadow="false" column="81248" shadowCol="132212" srcRow="2233" trgRow="3802" color="EX-pale-green" />
    <link srcID="9584" trgID="11047" rel="pRr" directed="false" shadow="false" column="81249" shadowCol="132213" srcRow="2233" trgRow="3804" color="EX-pale-blue" />
    <link srcID="9584" trgID="11534" rel="pRr" directed="false" shadow="false" column="81250" shadowCol="132214" srcRow="2233" trgRow="3811" color="EX-dark-tan" />
    <link srcID="11162" trgID="9584" rel="pRr" directed="false" shadow="false" column="81251" shadowCol="132215" srcRow="3817" trgRow="2233" color="EX-pale-blue-magenta" />
    <link srcID="11470" trgID="9584" rel="pRr" directed="false" shadow="false" column="81252" shadowCol="132216" srcRow="3820" trgRow="2233" color="EX-pale-yellow orange" />
    <link srcID="9584" trgID="12888" rel="pRr" directed="false" shadow="false" column="81253" shadowCol="132217" srcRow="2233" trgRow="3827" color="EX-medium-magenta" />
    <link srcID="9584" trgID="11073" rel="pRr" directed="false" shadow="false" column="81254" shadowCol="132218" srcRow="2233" trgRow="3831" color="EX-pale-red" />
    <link srcID="9584" trgID="11171" rel="pRr" directed="false" shadow="false" column="81255" shadowCol="132219" srcRow="2233" trgRow="3832" color="EX-pale-cyan" />
    <link srcID="9584" trgID="11145" rel="pRr" directed="false" shadow="false" column="81256" shadowCol="132220" srcRow="2233" trgRow="3849" color="EX-pale-yellow-green" />
    <link srcID="9584" trgID="12272" rel="pRr" directed="false" shadow="false" column="81257" shadowCol="132221" srcRow="2233" trgRow="3851" color="EX-pale-purple" />
    <link srcID="9584" trgID="13481" rel="pRr" directed="false" shadow="false" column="81258" shadowCol="132222" srcRow="2233" trgRow="3855" color="EX-pale-magenta" />
    <link srcID="9584" trgID="10816" rel="pRr" directed="false" shadow="false" column="81259" shadowCol="132223" srcRow="2233" trgRow="3857" color="EX-pale-red-orange" />
    <link srcID="13843" trgID="9584" rel="pRr" directed="false" shadow="false" column="81260" shadowCol="132224" srcRow="3868" trgRow="2233" color="EX-blue" />
    <link srcID="9584" trgID="14029" rel="pRr" directed="false" shadow="false" column="81261" shadowCol="132225" srcRow="2233" trgRow="3877" color="EX-orange" />
    <link srcID="9584" trgID="11080" rel="pRr" directed="false" shadow="false" column="81262" shadowCol="132226" srcRow="2233" trgRow="3890" color="EX-dark-cyan" />
    <link srcID="9584" trgID="13697" rel="pRr" directed="false" shadow="false" column="81263" shadowCol="132227" srcRow="2233" trgRow="3909" color="EX-red" />
    <link srcID="9584" trgID="10893" rel="pRr" directed="false" shadow="false" column="81264" shadowCol="132228" srcRow="2233" trgRow="3922" color="EX-dark-orange" />
    <link srcID="9584" trgID="11689" rel="pRr" directed="false" shadow="false" column="81265" shadowCol="132229" srcRow="2233" trgRow="3934" color="EX-dark-gray-purple" />
    <link srcID="9584" trgID="12649" rel="pRr" directed="false" shadow="false" column="81266" shadowCol="132230" srcRow="2233" trgRow="3936" color="EX-cyan" />
    <link srcID="13164" trgID="9584" rel="pRr" directed="false" shadow="false" column="81267" shadowCol="132231" srcRow="3943" trgRow="2233" color="EX-yellow-orange" />
    <link srcID="9584" trgID="11374" rel="pRr" directed="false" shadow="false" column="81268" shadowCol="132232" srcRow="2233" trgRow="3967" color="EX-pure-blue" />
    <link srcID="9584" trgID="11582" rel="pRr" directed="false" shadow="false" column="81269" shadowCol="132233" srcRow="2233" trgRow="3969" color="EX-dark-yellow-green" />
    <link srcID="9584" trgID="11536" rel="pRr" directed="false" shadow="false" column="81270" shadowCol="132234" srcRow="2233" trgRow="3973" color="EX-dark-magenta" />
    <link srcID="9584" trgID="13279" rel="pRr" directed="false" shadow="false" column="81271" shadowCol="132235" srcRow="2233" trgRow="3981" color="EX-dark-green" />
    <link srcID="9584" trgID="11784" rel="pRr" directed="false" shadow="false" column="81272" shadowCol="132236" srcRow="2233" trgRow="3985" color="EX-blue-magenta" />
    <link srcID="9584" trgID="11034" rel="pRr" directed="false" shadow="false" column="81273" shadowCol="132237" srcRow="2233" trgRow="3993" color="EX-yellow-green" />
    <link srcID="9584" trgID="10835" rel="pRr" directed="false" shadow="false" column="81274" shadowCol="132238" srcRow="2233" trgRow="3998" color="EX-magenta" />
    <link srcID="9584" trgID="11956" rel="pRr" directed="false" shadow="false" column="81275" shadowCol="132239" srcRow="2233" trgRow="4001" color="EX-green" />
    <link srcID="12965" trgID="9584" rel="pRr" directed="false" shadow="false" column="81276" shadowCol="132240" srcRow="4013" trgRow="2233" color="EX-yellow" />
    <link srcID="11560" trgID="9584" rel="pRr" directed="false" shadow="false" column="81277" shadowCol="132241" srcRow="4017" trgRow="2233" color="EX-purple" />
    <link srcID="9584" trgID="12844" rel="pRr" directed="false" shadow="false" column="81278" shadowCol="132242" srcRow="2233" trgRow="4033" color="EX-dark-purple" />
    <link srcID="9584" trgID="11148" rel="pRr" directed="false" shadow="false" column="81279" shadowCol="132243" srcRow="2233" trgRow="4040" color="EX-dark-red" />
    <link srcID="9584" trgID="11345" rel="pRr" directed="false" shadow="false" column="81280" shadowCol="132244" srcRow="2233" trgRow="4041" color="EX-pale-green" />
    <link srcID="9584" trgID="13958" rel="pRr" directed="false" shadow="false" column="81281" shadowCol="132245" srcRow="2233" trgRow="4042" color="EX-pale-blue" />
    <link srcID="9584" trgID="13974" rel="pRr" directed="false" shadow="false" column="81282" shadowCol="132246" srcRow="2233" trgRow="4046" color="EX-dark-tan" />
    <link srcID="10839" trgID="9584" rel="pRr" directed="false" shadow="false" column="81283" shadowCol="132247" srcRow="4064" trgRow="2233" color="EX-pale-blue-magenta" />
    <link srcID="9584" trgID="13923" rel="pRr" directed="false" shadow="false" column="81284" shadowCol="132248" srcRow="2233" trgRow="4070" color="EX-pale-yellow orange" />
    <link srcID="9584" trgID="13824" rel="pRr" directed="false" shadow="false" column="81285" shadowCol="132249" srcRow="2233" trgRow="4071" color="EX-medium-magenta" />
    <link srcID="9584" trgID="11014" rel="pRr" directed="false" shadow="false" column="81286" shadowCol="132250" srcRow="2233" trgRow="4078" color="EX-pale-red" />
    <link srcID="9584" trgID="10887" rel="pRr" directed="false" shadow="false" column="81287" shadowCol="132251" srcRow="2233" trgRow="4085" color="EX-pale-cyan" />
    <link srcID="9584" trgID="13207" rel="pRr" directed="false" shadow="false" column="81288" shadowCol="132252" srcRow="2233" trgRow="4091" color="EX-pale-yellow-green" />
    <link srcID="9584" trgID="11220" rel="pRr" directed="false" shadow="false" column="81289" shadowCol="132253" srcRow="2233" trgRow="4103" color="EX-pale-purple" />
    <link srcID="9584" trgID="10749" rel="pRr" directed="false" shadow="false" column="81290" shadowCol="132254" srcRow="2233" trgRow="4107" color="EX-pale-magenta" />
    <link srcID="9584" trgID="11250" rel="pRr" directed="false" shadow="false" column="81291" shadowCol="132255" srcRow="2233" trgRow="4109" color="EX-pale-red-orange" />
    <link srcID="9584" trgID="13431" rel="pRr" directed="false" shadow="false" column="81292" shadowCol="132256" srcRow="2233" trgRow="4124" color="EX-blue" />
    <link srcID="9584" trgID="13144" rel="pRr" directed="false" shadow="false" column="81293" shadowCol="132257" srcRow="2233" trgRow="4125" color="EX-orange" />
    <link srcID="9584" trgID="13617" rel="pRr" directed="false" shadow="false" column="81294" shadowCol="132258" srcRow="2233" trgRow="4129" color="EX-dark-cyan" />
    <link srcID="9584" trgID="11695" rel="pRr" directed="false" shadow="false" column="81295" shadowCol="132259" srcRow="2233" trgRow="4132" color="EX-red" />
    <link srcID="9584" trgID="12563" rel="pRr" directed="false" shadow="false" column="81296" shadowCol="132260" srcRow="2233" trgRow="4136" color="EX-dark-orange" />
    <link srcID="9584" trgID="13598" rel="pRr" directed="false" shadow="false" column="81297" shadowCol="132261" srcRow="2233" trgRow="4138" color="EX-dark-gray-purple" />
    <link srcID="11419" trgID="9584" rel="pRr" directed="false" shadow="false" column="81298" shadowCol="132262" srcRow="4142" trgRow="2233" color="EX-cyan" />
    <link srcID="9584" trgID="13565" rel="pRr" directed="false" shadow="false" column="81299" shadowCol="132263" srcRow="2233" trgRow="4167" color="EX-yellow-orange" />
    <link srcID="9584" trgID="14005" rel="pRr" directed="false" shadow="false" column="81300" shadowCol="132264" srcRow="2233" trgRow="4173" color="EX-pure-blue" />
    <link srcID="13799" trgID="9584" rel="pRr" directed="false" shadow="false" column="81301" shadowCol="132265" srcRow="4178" trgRow="2233" color="EX-dark-yellow-green" />
    <link srcID="11025" trgID="9584" rel="pRr" directed="false" shadow="false" column="81302" shadowCol="132266" srcRow="4180" trgRow="2233" color="EX-dark-magenta" />
    <link srcID="10853" trgID="9584" rel="pRr" directed="false" shadow="false" column="81303" shadowCol="132267" srcRow="4183" trgRow="2233" color="EX-dark-green" />
    <link srcID="12024" trgID="9584" rel="pRr" directed="false" shadow="false" column="81304" shadowCol="132268" srcRow="4185" trgRow="2233" color="EX-blue-magenta" />
    <link srcID="9584" trgID="12356" rel="pRr" directed="false" shadow="false" column="81305" shadowCol="132269" srcRow="2233" trgRow="4197" color="EX-yellow-green" />
    <link srcID="9584" trgID="12434" rel="pRr" directed="false" shadow="false" column="81306" shadowCol="132270" srcRow="2233" trgRow="4198" color="EX-magenta" />
    <link srcID="9584" trgID="12293" rel="pRr" directed="false" shadow="false" column="81307" shadowCol="132271" srcRow="2233" trgRow="4200" color="EX-green" />
    <link srcID="9584" trgID="11274" rel="pRr" directed="false" shadow="false" column="81308" shadowCol="132272" srcRow="2233" trgRow="4202" color="EX-yellow" />
    <link srcID="9584" trgID="11410" rel="pRr" directed="false" shadow="false" column="81309" shadowCol="132273" srcRow="2233" trgRow="4205" color="EX-purple" />
    <link srcID="9584" trgID="13585" rel="pRr" directed="false" shadow="false" column="81310" shadowCol="132274" srcRow="2233" trgRow="4210" color="EX-dark-purple" />
    <link srcID="9584" trgID="13285" rel="pRr" directed="false" shadow="false" column="81311" shadowCol="132275" srcRow="2233" trgRow="4212" color="EX-dark-red" />
    <link srcID="9584" trgID="13315" rel="pRr" directed="false" shadow="false" column="81312" shadowCol="132276" srcRow="2233" trgRow="4214" color="EX-pale-green" />
    <link srcID="9584" trgID="14026" rel="pRr" directed="false" shadow="false" column="81313" shadowCol="132277" srcRow="2233" trgRow="4218" color="EX-pale-blue" />
    <link srcID="11324" trgID="9584" rel="pRr" directed="false" shadow="false" column="81314" shadowCol="132278" srcRow="4267" trgRow="2233" color="EX-dark-tan" />
    <link srcID="9584" trgID="12288" rel="pRr" directed="false" shadow="false" column="81315" shadowCol="132279" srcRow="2233" trgRow="4275" color="EX-pale-blue-magenta" />
    <link srcID="9584" trgID="13919" rel="pRr" directed="false" shadow="false" column="81316" shadowCol="132280" srcRow="2233" trgRow="4279" color="EX-pale-yellow orange" />
    <link srcID="9584" trgID="11738" rel="pRr" directed="false" shadow="false" column="81317" shadowCol="132281" srcRow="2233" trgRow="4284" color="EX-medium-magenta" />
    <link srcID="9584" trgID="11702" rel="pRr" directed="false" shadow="false" column="81318" shadowCol="132282" srcRow="2233" trgRow="4286" color="EX-pale-red" />
    <link srcID="9584" trgID="12271" rel="pRr" directed="false" shadow="false" column="81319" shadowCol="132283" srcRow="2233" trgRow="4291" color="EX-pale-cyan" />
    <link srcID="9584" trgID="13002" rel="pRr" directed="false" shadow="false" column="81320" shadowCol="132284" srcRow="2233" trgRow="4301" color="EX-pale-yellow-green" />
    <link srcID="9584" trgID="13722" rel="pRr" directed="false" shadow="false" column="81321" shadowCol="132285" srcRow="2233" trgRow="4307" color="EX-pale-purple" />
    <link srcID="12725" trgID="9584" rel="pRr" directed="false" shadow="false" column="81322" shadowCol="132286" srcRow="4320" trgRow="2233" color="EX-pale-magenta" />
    <link srcID="11213" trgID="9584" rel="pRr" directed="false" shadow="false" column="81323" shadowCol="132287" srcRow="4324" trgRow="2233" color="EX-pale-red-orange" />
    <link srcID="13495" trgID="9584" rel="pRr" directed="false" shadow="false" column="81324" shadowCol="132288" srcRow="4325" trgRow="2233" color="EX-blue" />
    <link srcID="11715" trgID="9584" rel="pRr" directed="false" shadow="false" column="81325" shadowCol="132289" srcRow="4328" trgRow="2233" color="EX-orange" />
    <link srcID="9584" trgID="11186" rel="pRr" directed="false" shadow="false" column="81326" shadowCol="132290" srcRow="2233" trgRow="4333" color="EX-dark-cyan" />
    <link srcID="9584" trgID="10867" rel="pRr" directed="false" shadow="false" column="81327" shadowCol="132291" srcRow="2233" trgRow="4346" color="EX-red" />
    <link srcID="9584" trgID="10855" rel="pRr" directed="false" shadow="false" column="81328" shadowCol="132292" srcRow="2233" trgRow="4349" color="EX-dark-orange" />
    <link srcID="13625" trgID="9584" rel="pRr" directed="false" shadow="false" column="81329" shadowCol="132293" srcRow="4359" trgRow="2233" color="EX-dark-gray-purple" />
    <link srcID="13770" trgID="9584" rel="pRr" directed="false" shadow="false" column="81330" shadowCol="132294" srcRow="4360" trgRow="2233" color="EX-cyan" />
    <link srcID="12937" trgID="9584" rel="pRr" directed="false" shadow="false" column="81331" shadowCol="132295" srcRow="4364" trgRow="2233" color="EX-yellow-orange" />
    <link srcID="9584" trgID="11730" rel="pRr" directed="false" shadow="false" column="81332" shadowCol="132296" srcRow="2233" trgRow="4378" color="EX-pure-blue" />
    <link srcID="9584" trgID="11227" rel="pRr" directed="false" shadow="false" column="81333" shadowCol="132297" srcRow="2233" trgRow="4380" color="EX-dark-yellow-green" />
    <link srcID="9584" trgID="12906" rel="pRr" directed="false" shadow="false" column="81334" shadowCol="132298" srcRow="2233" trgRow="4381" color="EX-dark-magenta" />
    <link srcID="9584" trgID="12896" rel="pRr" directed="false" shadow="false" column="81335" shadowCol="132299" srcRow="2233" trgRow="4382" color="EX-dark-green" />
    <link srcID="9584" trgID="11499" rel="pRr" directed="false" shadow="false" column="81336" shadowCol="132300" srcRow="2233" trgRow="4384" color="EX-blue-magenta" />
    <link srcID="9584" trgID="11774" rel="pRr" directed="false" shadow="false" column="81337" shadowCol="132301" srcRow="2233" trgRow="4385" color="EX-yellow-green" />
    <link srcID="9584" trgID="12979" rel="pRr" directed="false" shadow="false" column="81338" shadowCol="132302" srcRow="2233" trgRow="4389" color="EX-magenta" />
    <link srcID="9584" trgID="11503" rel="pRr" directed="false" shadow="false" column="81339" shadowCol="132303" srcRow="2233" trgRow="4390" color="EX-green" />
    <link srcID="9584" trgID="12988" rel="pRr" directed="false" shadow="false" column="81340" shadowCol="132304" srcRow="2233" trgRow="4391" color="EX-yellow" />
    <link srcID="9584" trgID="12168" rel="pRr" directed="false" shadow="false" column="81341" shadowCol="132305" srcRow="2233" trgRow="4393" color="EX-purple" />
    <link srcID="9584" trgID="11665" rel="pRr" directed="false" shadow="false" column="81342" shadowCol="132306" srcRow="2233" trgRow="4399" color="EX-dark-purple" />
    <link srcID="9584" trgID="13369" rel="pRr" directed="false" shadow="false" column="81343" shadowCol="132307" srcRow="2233" trgRow="4400" color="EX-dark-red" />
    <link srcID="9584" trgID="12525" rel="pRr" directed="false" shadow="false" column="81344" shadowCol="132308" srcRow="2233" trgRow="4415" color="EX-pale-green" />
    <link srcID="9584" trgID="12981" rel="pRr" directed="false" shadow="false" column="81345" shadowCol="132309" srcRow="2233" trgRow="4437" color="EX-pale-blue" />
    <link srcID="9584" trgID="12155" rel="pRr" directed="false" shadow="false" column="81346" shadowCol="132310" srcRow="2233" trgRow="4440" color="EX-dark-tan" />
    <link srcID="9584" trgID="13252" rel="pRr" directed="false" shadow="false" column="81347" shadowCol="132311" srcRow="2233" trgRow="4442" color="EX-pale-blue-magenta" />
    <link srcID="9584" trgID="13032" rel="pRr" directed="false" shadow="false" column="81348" shadowCol="132312" srcRow="2233" trgRow="4471" color="EX-pale-yellow orange" />
    <link srcID="9584" trgID="13278" rel="pRr" directed="false" shadow="false" column="81349" shadowCol="132313" srcRow="2233" trgRow="4473" color="EX-medium-magenta" />
    <link srcID="9584" trgID="13234" rel="pRr" directed="false" shadow="false" column="81350" shadowCol="132314" srcRow="2233" trgRow="4493" color="EX-pale-red" />
    <link srcID="9584" trgID="11108" rel="pRr" directed="false" shadow="false" column="81351" shadowCol="132315" srcRow="2233" trgRow="4506" color="EX-pale-cyan" />
    <link srcID="9584" trgID="12867" rel="pRr" directed="false" shadow="false" column="81352" shadowCol="132316" srcRow="2233" trgRow="4511" color="EX-pale-yellow-green" />
    <link srcID="9584" trgID="11091" rel="pRr" directed="false" shadow="false" column="81353" shadowCol="132317" srcRow="2233" trgRow="4513" color="EX-pale-purple" />
    <link srcID="11942" trgID="9584" rel="pRr" directed="false" shadow="false" column="81354" shadowCol="132318" srcRow="4517" trgRow="2233" color="EX-pale-magenta" />
    <link srcID="9584" trgID="13049" rel="pRr" directed="false" shadow="false" column="81355" shadowCol="132319" srcRow="2233" trgRow="4519" color="EX-pale-red-orange" />
    <link srcID="13879" trgID="9584" rel="pRr" directed="false" shadow="false" column="81356" shadowCol="132320" srcRow="4528" trgRow="2233" color="EX-blue" />
    <link srcID="9584" trgID="10828" rel="pRr" directed="false" shadow="false" column="81357" shadowCol="132321" srcRow="2233" trgRow="4531" color="EX-orange" />
    <link srcID="9584" trgID="13374" rel="pRr" directed="false" shadow="false" column="81358" shadowCol="132322" srcRow="2233" trgRow="4534" color="EX-dark-cyan" />
    <link srcID="9584" trgID="11420" rel="pRr" directed="false" shadow="false" column="81359" shadowCol="132323" srcRow="2233" trgRow="4535" color="EX-red" />
    <link srcID="11868" trgID="9584" rel="pRr" directed="false" shadow="false" column="81360" shadowCol="132324" srcRow="4546" trgRow="2233" color="EX-dark-orange" />
    <link srcID="9584" trgID="11103" rel="pRr" directed="false" shadow="false" column="81361" shadowCol="132325" srcRow="2233" trgRow="4552" color="EX-dark-gray-purple" />
    <link srcID="9584" trgID="12777" rel="pRr" directed="false" shadow="false" column="81362" shadowCol="132326" srcRow="2233" trgRow="4553" color="EX-cyan" />
    <link srcID="9584" trgID="11164" rel="pRr" directed="false" shadow="false" column="81363" shadowCol="132327" srcRow="2233" trgRow="4555" color="EX-yellow-orange" />
    <link srcID="12823" trgID="9584" rel="pRr" directed="false" shadow="false" column="81364" shadowCol="132328" srcRow="4557" trgRow="2233" color="EX-pure-blue" />
    <link srcID="9584" trgID="11086" rel="pRr" directed="false" shadow="false" column="81365" shadowCol="132329" srcRow="2233" trgRow="4558" color="EX-dark-yellow-green" />
    <link srcID="9584" trgID="11973" rel="pRr" directed="false" shadow="false" column="81366" shadowCol="132330" srcRow="2233" trgRow="4559" color="EX-dark-magenta" />
    <link srcID="12343" trgID="9584" rel="pRr" directed="false" shadow="false" column="81367" shadowCol="132331" srcRow="4576" trgRow="2233" color="EX-dark-green" />
    <link srcID="12533" trgID="9584" rel="pRr" directed="false" shadow="false" column="81368" shadowCol="132332" srcRow="4593" trgRow="2233" color="EX-blue-magenta" />
    <link srcID="9584" trgID="13147" rel="pRr" directed="false" shadow="false" column="81369" shadowCol="132333" srcRow="2233" trgRow="4594" color="EX-yellow-green" />
    <link srcID="9584" trgID="12248" rel="pRr" directed="false" shadow="false" column="81370" shadowCol="132334" srcRow="2233" trgRow="4602" color="EX-magenta" />
    <link srcID="12039" trgID="9584" rel="pRr" directed="false" shadow="false" column="81371" shadowCol="132335" srcRow="4603" trgRow="2233" color="EX-green" />
    <link srcID="11133" trgID="9584" rel="pRr" directed="false" shadow="false" column="81372" shadowCol="132336" srcRow="4605" trgRow="2233" color="EX-yellow" />
    <link srcID="13010" trgID="9584" rel="pRr" directed="false" shadow="false" column="81373" shadowCol="132337" srcRow="4606" trgRow="2233" color="EX-purple" />
    <link srcID="11092" trgID="9584" rel="pRr" directed="false" shadow="false" column="81374" shadowCol="132338" srcRow="4607" trgRow="2233" color="EX-dark-purple" />
    <link srcID="12792" trgID="9584" rel="pRr" directed="false" shadow="false" column="81375" shadowCol="132339" srcRow="4608" trgRow="2233" color="EX-dark-red" />
    <link srcID="12772" trgID="9584" rel="pRr" directed="false" shadow="false" column="81376" shadowCol="132340" srcRow="4614" trgRow="2233" color="EX-pale-green" />
    <link srcID="11416" trgID="9584" rel="pRr" directed="false" shadow="false" column="81377" shadowCol="132341" srcRow="4615" trgRow="2233" color="EX-pale-blue" />
    <link srcID="9584" trgID="12809" rel="pRr" directed="false" shadow="false" column="81378" shadowCol="132342" srcRow="2233" trgRow="4630" color="EX-dark-tan" />
    <link srcID="9584" trgID="13219" rel="pRr" directed="false" shadow="false" column="81379" shadowCol="132343" srcRow="2233" trgRow="4633" color="EX-pale-blue-magenta" />
    <link srcID="12752" trgID="9584" rel="pRr" directed="false" shadow="false" column="81380" shadowCol="132344" srcRow="4634" trgRow="2233" color="EX-pale-yellow orange" />
    <link srcID="11676" trgID="9584" rel="pRr" directed="false" shadow="false" column="81381" shadowCol="132345" srcRow="4637" trgRow="2233" color="EX-medium-magenta" />
    <link srcID="9584" trgID="13043" rel="pRr" directed="false" shadow="false" column="81382" shadowCol="132346" srcRow="2233" trgRow="4641" color="EX-pale-red" />
    <link srcID="9584" trgID="11721" rel="pRr" directed="false" shadow="false" column="81383" shadowCol="132347" srcRow="2233" trgRow="4644" color="EX-pale-cyan" />
    <link srcID="9584" trgID="13685" rel="pRr" directed="false" shadow="false" column="81384" shadowCol="132348" srcRow="2233" trgRow="4646" color="EX-pale-yellow-green" />
    <link srcID="12787" trgID="9584" rel="pRr" directed="false" shadow="false" column="81385" shadowCol="132349" srcRow="4647" trgRow="2233" color="EX-pale-purple" />
    <link srcID="9584" trgID="12849" rel="pRr" directed="false" shadow="false" column="81386" shadowCol="132350" srcRow="2233" trgRow="4650" color="EX-pale-magenta" />
    <link srcID="9584" trgID="12624" rel="pRr" directed="false" shadow="false" column="81387" shadowCol="132351" srcRow="2233" trgRow="4655" color="EX-pale-red-orange" />
    <link srcID="9584" trgID="13848" rel="pRr" directed="false" shadow="false" column="81388" shadowCol="132352" srcRow="2233" trgRow="4656" color="EX-blue" />
    <link srcID="9584" trgID="11116" rel="pRr" directed="false" shadow="false" column="81389" shadowCol="132353" srcRow="2233" trgRow="4663" color="EX-orange" />
    <link srcID="9584" trgID="11535" rel="pRr" directed="false" shadow="false" column="81390" shadowCol="132354" srcRow="2233" trgRow="4664" color="EX-dark-cyan" />
    <link srcID="9584" trgID="11496" rel="pRr" directed="false" shadow="false" column="81391" shadowCol="132355" srcRow="2233" trgRow="4669" color="EX-red" />
    <link srcID="9584" trgID="13894" rel="pRr" directed="false" shadow="false" column="81392" shadowCol="132356" srcRow="2233" trgRow="4673" color="EX-dark-orange" />
    <link srcID="9584" trgID="11545" rel="pRr" directed="false" shadow="false" column="81393" shadowCol="132357" srcRow="2233" trgRow="4674" color="EX-dark-gray-purple" />
    <link srcID="11337" trgID="9584" rel="pRr" directed="false" shadow="false" column="81394" shadowCol="132358" srcRow="4675" trgRow="2233" color="EX-cyan" />
    <link srcID="9584" trgID="13693" rel="pRr" directed="false" shadow="false" column="81395" shadowCol="132359" srcRow="2233" trgRow="4679" color="EX-yellow-orange" />
    <link srcID="11151" trgID="9584" rel="pRr" directed="false" shadow="false" column="81396" shadowCol="132360" srcRow="4687" trgRow="2233" color="EX-pure-blue" />
    <link srcID="9584" trgID="13230" rel="pRr" directed="false" shadow="false" column="81397" shadowCol="132361" srcRow="2233" trgRow="4695" color="EX-dark-yellow-green" />
    <link srcID="13421" trgID="9584" rel="pRr" directed="false" shadow="false" column="81398" shadowCol="132362" srcRow="4697" trgRow="2233" color="EX-dark-magenta" />
    <link srcID="13353" trgID="9584" rel="pRr" directed="false" shadow="false" column="81399" shadowCol="132363" srcRow="4704" trgRow="2233" color="EX-dark-green" />
    <link srcID="12789" trgID="9584" rel="pRr" directed="false" shadow="false" column="81400" shadowCol="132364" srcRow="4713" trgRow="2233" color="EX-blue-magenta" />
    <link srcID="12983" trgID="9584" rel="pRr" directed="false" shadow="false" column="81401" shadowCol="132365" srcRow="4718" trgRow="2233" color="EX-yellow-green" />
    <link srcID="9584" trgID="13009" rel="pRr" directed="false" shadow="false" column="81402" shadowCol="132366" srcRow="2233" trgRow="4720" color="EX-magenta" />
    <link srcID="9584" trgID="13950" rel="pRr" directed="false" shadow="false" column="81403" shadowCol="132367" srcRow="2233" trgRow="4721" color="EX-green" />
    <link srcID="9584" trgID="11990" rel="pRr" directed="false" shadow="false" column="81404" shadowCol="132368" srcRow="2233" trgRow="4724" color="EX-yellow" />
    <link srcID="9584" trgID="13491" rel="pRr" directed="false" shadow="false" column="81405" shadowCol="132369" srcRow="2233" trgRow="4733" color="EX-purple" />
    <link srcID="12315" trgID="9584" rel="pRr" directed="false" shadow="false" column="81406" shadowCol="132370" srcRow="4737" trgRow="2233" color="EX-dark-purple" />
    <link srcID="9584" trgID="13504" rel="pRr" directed="false" shadow="false" column="81407" shadowCol="132371" srcRow="2233" trgRow="4742" color="EX-dark-red" />
    <link srcID="9584" trgID="13720" rel="pRr" directed="false" shadow="false" column="81408" shadowCol="132372" srcRow="2233" trgRow="4746" color="EX-pale-green" />
    <link srcID="9584" trgID="10766" rel="pRr" directed="false" shadow="false" column="81409" shadowCol="132373" srcRow="2233" trgRow="4747" color="EX-pale-blue" />
    <link srcID="13863" trgID="9584" rel="pRr" directed="false" shadow="false" column="81410" shadowCol="132374" srcRow="4748" trgRow="2233" color="EX-dark-tan" />
    <link srcID="9584" trgID="12374" rel="pRr" directed="false" shadow="false" column="81411" shadowCol="132375" srcRow="2233" trgRow="4750" color="EX-pale-blue-magenta" />
    <link srcID="9584" trgID="12269" rel="pRr" directed="false" shadow="false" column="81412" shadowCol="132376" srcRow="2233" trgRow="4751" color="EX-pale-yellow orange" />
    <link srcID="12664" trgID="9584" rel="pRr" directed="false" shadow="false" column="81413" shadowCol="132377" srcRow="4756" trgRow="2233" color="EX-medium-magenta" />
    <link srcID="9584" trgID="13199" rel="pRr" directed="false" shadow="false" column="81414" shadowCol="132378" srcRow="2233" trgRow="4759" color="EX-pale-red" />
    <link srcID="9584" trgID="10878" rel="pRr" directed="false" shadow="false" column="81415" shadowCol="132379" srcRow="2233" trgRow="4765" color="EX-pale-cyan" />
    <link srcID="9584" trgID="12882" rel="pRr" directed="false" shadow="false" column="81416" shadowCol="132380" srcRow="2233" trgRow="4766" color="EX-pale-yellow-green" />
    <link srcID="11543" trgID="9584" rel="pRr" directed="false" shadow="false" column="81417" shadowCol="132381" srcRow="4767" trgRow="2233" color="EX-pale-purple" />
    <link srcID="12702" trgID="9584" rel="pRr" directed="false" shadow="false" column="81418" shadowCol="132382" srcRow="4768" trgRow="2233" color="EX-pale-magenta" />
    <link srcID="12414" trgID="9584" rel="pRr" directed="false" shadow="false" column="81419" shadowCol="132383" srcRow="4769" trgRow="2233" color="EX-pale-red-orange" />
    <link srcID="9584" trgID="11777" rel="pRr" directed="false" shadow="false" column="81420" shadowCol="132384" srcRow="2233" trgRow="4770" color="EX-blue" />
    <link srcID="13368" trgID="9584" rel="pRr" directed="false" shadow="false" column="81421" shadowCol="132385" srcRow="4774" trgRow="2233" color="EX-orange" />
    <link srcID="9584" trgID="13763" rel="pRr" directed="false" shadow="false" column="81422" shadowCol="132386" srcRow="2233" trgRow="4775" color="EX-dark-cyan" />
    <link srcID="9584" trgID="11855" rel="pRr" directed="false" shadow="false" column="81423" shadowCol="132387" srcRow="2233" trgRow="4778" color="EX-red" />
    <link srcID="9584" trgID="11468" rel="pRr" directed="false" shadow="false" column="81424" shadowCol="132388" srcRow="2233" trgRow="4779" color="EX-dark-orange" />
    <link srcID="9584" trgID="12943" rel="pRr" directed="false" shadow="false" column="81425" shadowCol="132389" srcRow="2233" trgRow="4782" color="EX-dark-gray-purple" />
    <link srcID="9584" trgID="13644" rel="pRr" directed="false" shadow="false" column="81426" shadowCol="132390" srcRow="2233" trgRow="4783" color="EX-cyan" />
    <link srcID="11681" trgID="9584" rel="pRr" directed="false" shadow="false" column="81427" shadowCol="132391" srcRow="4786" trgRow="2233" color="EX-yellow-orange" />
    <link srcID="9584" trgID="12162" rel="pRr" directed="false" shadow="false" column="81428" shadowCol="132392" srcRow="2233" trgRow="4787" color="EX-pure-blue" />
    <link srcID="9584" trgID="13388" rel="pRr" directed="false" shadow="false" column="81429" shadowCol="132393" srcRow="2233" trgRow="4789" color="EX-dark-yellow-green" />
    <link srcID="9584" trgID="11098" rel="pRr" directed="false" shadow="false" column="81430" shadowCol="132394" srcRow="2233" trgRow="4790" color="EX-dark-magenta" />
    <link srcID="9584" trgID="11952" rel="pRr" directed="false" shadow="false" column="81431" shadowCol="132395" srcRow="2233" trgRow="4791" color="EX-dark-green" />
    <link srcID="9584" trgID="10984" rel="pRr" directed="false" shadow="false" column="81432" shadowCol="132396" srcRow="2233" trgRow="4792" color="EX-blue-magenta" />
    <link srcID="9584" trgID="10974" rel="pRr" directed="false" shadow="false" column="81433" shadowCol="132397" srcRow="2233" trgRow="4793" color="EX-yellow-green" />
    <link srcID="9584" trgID="12047" rel="pRr" directed="false" shadow="false" column="81434" shadowCol="132398" srcRow="2233" trgRow="4794" color="EX-magenta" />
    <link srcID="9584" trgID="11549" rel="pRr" directed="false" shadow="false" column="81435" shadowCol="132399" srcRow="2233" trgRow="4795" color="EX-green" />
    <link srcID="9584" trgID="12152" rel="pRr" directed="false" shadow="false" column="81436" shadowCol="132400" srcRow="2233" trgRow="4796" color="EX-yellow" />
    <link srcID="9584" trgID="11524" rel="pRr" directed="false" shadow="false" column="81437" shadowCol="132401" srcRow="2233" trgRow="4797" color="EX-purple" />
    <link srcID="9584" trgID="13485" rel="pRr" directed="false" shadow="false" column="81438" shadowCol="132402" srcRow="2233" trgRow="4798" color="EX-dark-purple" />
    <link srcID="9584" trgID="13493" rel="pRr" directed="false" shadow="false" column="81439" shadowCol="132403" srcRow="2233" trgRow="4799" color="EX-dark-red" />
    <link srcID="9584" trgID="11772" rel="pRr" directed="false" shadow="false" column="81440" shadowCol="132404" srcRow="2233" trgRow="4802" color="EX-pale-green" />
    <link srcID="9584" trgID="11842" rel="pRr" directed="false" shadow="false" column="81441" shadowCol="132405" srcRow="2233" trgRow="4803" color="EX-pale-blue" />
    <link srcID="12765" trgID="9584" rel="pRr" directed="false" shadow="false" column="81442" shadowCol="132406" srcRow="4804" trgRow="2233" color="EX-dark-tan" />
    <link srcID="9584" trgID="13837" rel="pRr" directed="false" shadow="false" column="81443" shadowCol="132407" srcRow="2233" trgRow="4807" color="EX-pale-blue-magenta" />
    <link srcID="9584" trgID="10837" rel="pRr" directed="false" shadow="false" column="81444" shadowCol="132408" srcRow="2233" trgRow="4808" color="EX-pale-yellow orange" />
    <link srcID="9584" trgID="12160" rel="pRr" directed="false" shadow="false" column="81445" shadowCol="132409" srcRow="2233" trgRow="4809" color="EX-medium-magenta" />
    <link srcID="9584" trgID="13976" rel="pRr" directed="false" shadow="false" column="81446" shadowCol="132410" srcRow="2233" trgRow="4810" color="EX-pale-red" />
    <link srcID="12763" trgID="9584" rel="pRr" directed="false" shadow="false" column="81447" shadowCol="132411" srcRow="4812" trgRow="2233" color="EX-pale-cyan" />
    <link srcID="12786" trgID="9584" rel="pRr" directed="false" shadow="false" column="81448" shadowCol="132412" srcRow="4813" trgRow="2233" color="EX-pale-yellow-green" />
    <link srcID="9584" trgID="11277" rel="pRr" directed="false" shadow="false" column="81449" shadowCol="132413" srcRow="2233" trgRow="4816" color="EX-pale-purple" />
    <link srcID="9584" trgID="13348" rel="pRr" directed="false" shadow="false" column="81450" shadowCol="132414" srcRow="2233" trgRow="4818" color="EX-pale-magenta" />
    <link srcID="9584" trgID="11219" rel="pRr" directed="false" shadow="false" column="81451" shadowCol="132415" srcRow="2233" trgRow="4822" color="EX-pale-red-orange" />
    <link srcID="9584" trgID="12025" rel="pRr" directed="false" shadow="false" column="81452" shadowCol="132416" srcRow="2233" trgRow="4824" color="EX-blue" />
    <link srcID="9584" trgID="13488" rel="pRr" directed="false" shadow="false" column="81453" shadowCol="132417" srcRow="2233" trgRow="4825" color="EX-orange" />
    <link srcID="9584" trgID="13183" rel="pRr" directed="false" shadow="false" column="81454" shadowCol="132418" srcRow="2233" trgRow="4827" color="EX-dark-cyan" />
    <link srcID="9584" trgID="12538" rel="pRr" directed="false" shadow="false" column="81455" shadowCol="132419" srcRow="2233" trgRow="4829" color="EX-red" />
    <link srcID="9584" trgID="12887" rel="pRr" directed="false" shadow="false" column="81456" shadowCol="132420" srcRow="2233" trgRow="4830" color="EX-dark-orange" />
    <link srcID="9584" trgID="12913" rel="pRr" directed="false" shadow="false" column="81457" shadowCol="132421" srcRow="2233" trgRow="4832" color="EX-dark-gray-purple" />
    <link srcID="9584" trgID="12859" rel="pRr" directed="false" shadow="false" column="81458" shadowCol="132422" srcRow="2233" trgRow="4836" color="EX-cyan" />
    <link srcID="9584" trgID="10597" rel="pRr" directed="false" shadow="false" column="81459" shadowCol="132423" srcRow="2233" trgRow="4841" color="EX-yellow-orange" />
    <link srcID="9584" trgID="13681" rel="pRr" directed="false" shadow="false" column="81460" shadowCol="132424" srcRow="2233" trgRow="4845" color="EX-pure-blue" />
    <link srcID="9584" trgID="12115" rel="pRr" directed="false" shadow="false" column="81461" shadowCol="132425" srcRow="2233" trgRow="4859" color="EX-dark-yellow-green" />
    <link srcID="9584" trgID="11696" rel="pRr" directed="false" shadow="false" column="81462" shadowCol="132426" srcRow="2233" trgRow="4874" color="EX-dark-magenta" />
    <link srcID="9584" trgID="11829" rel="pRr" directed="false" shadow="false" column="81463" shadowCol="132427" srcRow="2233" trgRow="4882" color="EX-dark-green" />
    <link srcID="9584" trgID="13807" rel="pRr" directed="false" shadow="false" column="81464" shadowCol="132428" srcRow="2233" trgRow="4884" color="EX-blue-magenta" />
    <link srcID="13877" trgID="9584" rel="pRr" directed="false" shadow="false" column="81465" shadowCol="132429" srcRow="4888" trgRow="2233" color="EX-yellow-green" />
    <link srcID="13900" trgID="9584" rel="pRr" directed="false" shadow="false" column="81466" shadowCol="132430" srcRow="4897" trgRow="2233" color="EX-magenta" />
    <link srcID="9584" trgID="10605" rel="pRr" directed="false" shadow="false" column="81467" shadowCol="132431" srcRow="2233" trgRow="4900" color="EX-green" />
    <link srcID="9584" trgID="11958" rel="pRr" directed="false" shadow="false" column="81468" shadowCol="132432" srcRow="2233" trgRow="4903" color="EX-yellow" />
    <link srcID="9584" trgID="10779" rel="pRr" directed="false" shadow="false" column="81469" shadowCol="132433" srcRow="2233" trgRow="4912" color="EX-purple" />
    <link srcID="9584" trgID="11815" rel="pRr" directed="false" shadow="false" column="81470" shadowCol="132434" srcRow="2233" trgRow="4913" color="EX-dark-purple" />
    <link srcID="9584" trgID="11813" rel="pRr" directed="false" shadow="false" column="81471" shadowCol="132435" srcRow="2233" trgRow="4926" color="EX-dark-red" />
    <link srcID="9584" trgID="12310" rel="pRr" directed="false" shadow="false" column="81472" shadowCol="132436" srcRow="2233" trgRow="4927" color="EX-pale-green" />
    <link srcID="9584" trgID="13888" rel="pRr" directed="false" shadow="false" column="81473" shadowCol="132437" srcRow="2233" trgRow="4930" color="EX-pale-blue" />
    <link srcID="9584" trgID="10762" rel="pRr" directed="false" shadow="false" column="81474" shadowCol="132438" srcRow="2233" trgRow="4934" color="EX-dark-tan" />
    <link srcID="9584" trgID="11285" rel="pRr" directed="false" shadow="false" column="81475" shadowCol="132439" srcRow="2233" trgRow="4938" color="EX-pale-blue-magenta" />
    <link srcID="13591" trgID="9584" rel="pRr" directed="false" shadow="false" column="81476" shadowCol="132440" srcRow="4942" trgRow="2233" color="EX-pale-yellow orange" />
    <link srcID="11852" trgID="9584" rel="pRr" directed="false" shadow="false" column="81477" shadowCol="132441" srcRow="4951" trgRow="2233" color="EX-medium-magenta" />
    <link srcID="10721" trgID="9584" rel="pRr" directed="false" shadow="false" column="81478" shadowCol="132442" srcRow="4956" trgRow="2233" color="EX-pale-red" />
    <link srcID="13873" trgID="9584" rel="pRr" directed="false" shadow="false" column="81479" shadowCol="132443" srcRow="4958" trgRow="2233" color="EX-pale-cyan" />
    <link srcID="11978" trgID="9584" rel="pRr" directed="false" shadow="false" column="81480" shadowCol="132444" srcRow="4959" trgRow="2233" color="EX-pale-yellow-green" />
    <link srcID="9584" trgID="12292" rel="pRr" directed="false" shadow="false" column="81481" shadowCol="132445" srcRow="2233" trgRow="4971" color="EX-pale-purple" />
    <link srcID="11594" trgID="9584" rel="pRr" directed="false" shadow="false" column="81482" shadowCol="132446" srcRow="4973" trgRow="2233" color="EX-pale-magenta" />
    <link srcID="9584" trgID="12351" rel="pRr" directed="false" shadow="false" column="81483" shadowCol="132447" srcRow="2233" trgRow="4975" color="EX-pale-red-orange" />
    <link srcID="9584" trgID="11874" rel="pRr" directed="false" shadow="false" column="81484" shadowCol="132448" srcRow="2233" trgRow="4986" color="EX-blue" />
    <link srcID="9584" trgID="12865" rel="pRr" directed="false" shadow="false" column="81485" shadowCol="132449" srcRow="2233" trgRow="4991" color="EX-orange" />
    <link srcID="9584" trgID="13700" rel="pRr" directed="false" shadow="false" column="81486" shadowCol="132450" srcRow="2233" trgRow="4999" color="EX-dark-cyan" />
    <link srcID="13887" trgID="9584" rel="pRr" directed="false" shadow="false" column="81487" shadowCol="132451" srcRow="5001" trgRow="2233" color="EX-red" />
    <link srcID="9584" trgID="12873" rel="pRr" directed="false" shadow="false" column="81488" shadowCol="132452" srcRow="2233" trgRow="5005" color="EX-dark-orange" />
    <link srcID="9584" trgID="13560" rel="pRr" directed="false" shadow="false" column="81489" shadowCol="132453" srcRow="2233" trgRow="5014" color="EX-dark-gray-purple" />
    <link srcID="12778" trgID="9584" rel="pRr" directed="false" shadow="false" column="81490" shadowCol="132454" srcRow="5019" trgRow="2233" color="EX-cyan" />
    <link srcID="9584" trgID="10801" rel="pRr" directed="false" shadow="false" column="81491" shadowCol="132455" srcRow="2233" trgRow="5021" color="EX-yellow-orange" />
    <link srcID="13442" trgID="9584" rel="pRr" directed="false" shadow="false" column="81492" shadowCol="132456" srcRow="5027" trgRow="2233" color="EX-pure-blue" />
    <link srcID="11417" trgID="9584" rel="pRr" directed="false" shadow="false" column="81493" shadowCol="132457" srcRow="5031" trgRow="2233" color="EX-dark-yellow-green" />
    <link srcID="12244" trgID="9584" rel="pRr" directed="false" shadow="false" column="81494" shadowCol="132458" srcRow="5033" trgRow="2233" color="EX-dark-magenta" />
    <link srcID="11652" trgID="9584" rel="pRr" directed="false" shadow="false" column="81495" shadowCol="132459" srcRow="5034" trgRow="2233" color="EX-dark-green" />
    <link srcID="9584" trgID="11046" rel="pRr" directed="false" shadow="false" column="81496" shadowCol="132460" srcRow="2233" trgRow="5035" color="EX-blue-magenta" />
    <link srcID="9584" trgID="12401" rel="pRr" directed="false" shadow="false" column="81497" shadowCol="132461" srcRow="2233" trgRow="5036" color="EX-yellow-green" />
    <link srcID="9584" trgID="13558" rel="pRr" directed="false" shadow="false" column="81498" shadowCol="132462" srcRow="2233" trgRow="5048" color="EX-magenta" />
    <link srcID="11928" trgID="9584" rel="pRr" directed="false" shadow="false" column="81499" shadowCol="132463" srcRow="5060" trgRow="2233" color="EX-green" />
    <link srcID="9584" trgID="12153" rel="pRr" directed="false" shadow="false" column="81500" shadowCol="132464" srcRow="2233" trgRow="5064" color="EX-yellow" />
    <link srcID="9584" trgID="13639" rel="pRr" directed="false" shadow="false" column="81501" shadowCol="132465" srcRow="2233" trgRow="5075" color="EX-purple" />
    <link srcID="9584" trgID="13208" rel="pRr" directed="false" shadow="false" column="81502" shadowCol="132466" srcRow="2233" trgRow="5080" color="EX-dark-purple" />
    <link srcID="11904" trgID="9584" rel="pRr" directed="false" shadow="false" column="81503" shadowCol="132467" srcRow="5081" trgRow="2233" color="EX-dark-red" />
    <link srcID="9584" trgID="12021" rel="pRr" directed="false" shadow="false" column="81504" shadowCol="132468" srcRow="2233" trgRow="5082" color="EX-pale-green" />
    <link srcID="9584" trgID="11434" rel="pRr" directed="false" shadow="false" column="81505" shadowCol="132469" srcRow="2233" trgRow="5083" color="EX-pale-blue" />
    <link srcID="12289" trgID="9584" rel="pRr" directed="false" shadow="false" column="81506" shadowCol="132470" srcRow="5092" trgRow="2233" color="EX-dark-tan" />
    <link srcID="11300" trgID="9584" rel="pRr" directed="false" shadow="false" column="81507" shadowCol="132471" srcRow="5094" trgRow="2233" color="EX-pale-blue-magenta" />
    <link srcID="9584" trgID="13136" rel="pRr" directed="false" shadow="false" column="81508" shadowCol="132472" srcRow="2233" trgRow="5101" color="EX-pale-yellow orange" />
    <link srcID="9584" trgID="12318" rel="pRr" directed="false" shadow="false" column="81509" shadowCol="132473" srcRow="2233" trgRow="5116" color="EX-medium-magenta" />
    <link srcID="11964" trgID="9584" rel="pRr" directed="false" shadow="false" column="81510" shadowCol="132474" srcRow="5120" trgRow="2233" color="EX-pale-red" />
    <link srcID="11659" trgID="9584" rel="pRr" directed="false" shadow="false" column="81511" shadowCol="132475" srcRow="5123" trgRow="2233" color="EX-pale-cyan" />
    <link srcID="13166" trgID="9584" rel="pRr" directed="false" shadow="false" column="81512" shadowCol="132476" srcRow="5133" trgRow="2233" color="EX-pale-yellow-green" />
    <link srcID="9584" trgID="13638" rel="pRr" directed="false" shadow="false" column="81513" shadowCol="132477" srcRow="2233" trgRow="5139" color="EX-pale-purple" />
    <link srcID="9584" trgID="13595" rel="pRr" directed="false" shadow="false" column="81514" shadowCol="132478" srcRow="2233" trgRow="5161" color="EX-pale-magenta" />
    <link srcID="9584" trgID="11322" rel="pRr" directed="false" shadow="false" column="81515" shadowCol="132479" srcRow="2233" trgRow="5164" color="EX-pale-red-orange" />
    <link srcID="9584" trgID="12462" rel="pRr" directed="false" shadow="false" column="81516" shadowCol="132480" srcRow="2233" trgRow="5179" color="EX-blue" />
    <link srcID="11343" trgID="9584" rel="pRr" directed="false" shadow="false" column="81517" shadowCol="132481" srcRow="5193" trgRow="2233" color="EX-orange" />
    <link srcID="9584" trgID="11633" rel="pRr" directed="false" shadow="false" column="81518" shadowCol="132482" srcRow="2233" trgRow="5207" color="EX-dark-cyan" />
    <link srcID="13867" trgID="9584" rel="pRr" directed="false" shadow="false" column="81519" shadowCol="132483" srcRow="5209" trgRow="2233" color="EX-red" />
    <link srcID="11159" trgID="9584" rel="pRr" directed="false" shadow="false" column="81520" shadowCol="132484" srcRow="5210" trgRow="2233" color="EX-dark-orange" />
    <link srcID="9584" trgID="13393" rel="pRr" directed="false" shadow="false" column="81521" shadowCol="132485" srcRow="2233" trgRow="5211" color="EX-dark-gray-purple" />
    <link srcID="13545" trgID="9584" rel="pRr" directed="false" shadow="false" column="81522" shadowCol="132486" srcRow="5217" trgRow="2233" color="EX-cyan" />
    <link srcID="9584" trgID="10978" rel="pRr" directed="false" shadow="false" column="81523" shadowCol="132487" srcRow="2233" trgRow="5227" color="EX-yellow-orange" />
    <link srcID="9584" trgID="10796" rel="pRr" directed="false" shadow="false" column="81524" shadowCol="132488" srcRow="2233" trgRow="5233" color="EX-pure-blue" />
    <link srcID="11791" trgID="9584" rel="pRr" directed="false" shadow="false" column="81525" shadowCol="132489" srcRow="5242" trgRow="2233" color="EX-dark-yellow-green" />
    <link srcID="9584" trgID="12986" rel="pRr" directed="false" shadow="false" column="81526" shadowCol="132490" srcRow="2233" trgRow="5253" color="EX-dark-magenta" />
    <link srcID="9584" trgID="13461" rel="pRr" directed="false" shadow="false" column="81527" shadowCol="132491" srcRow="2233" trgRow="5255" color="EX-dark-green" />
    <link srcID="9584" trgID="11741" rel="pRr" directed="false" shadow="false" column="81528" shadowCol="132492" srcRow="2233" trgRow="5256" color="EX-blue-magenta" />
    <link srcID="9584" trgID="11572" rel="pRr" directed="false" shadow="false" column="81529" shadowCol="132493" srcRow="2233" trgRow="5265" color="EX-yellow-green" />
    <link srcID="9584" trgID="10845" rel="pRr" directed="false" shadow="false" column="81530" shadowCol="132494" srcRow="2233" trgRow="5272" color="EX-magenta" />
    <link srcID="9584" trgID="13004" rel="pRr" directed="false" shadow="false" column="81531" shadowCol="132495" srcRow="2233" trgRow="5279" color="EX-green" />
    <link srcID="9584" trgID="11154" rel="pRr" directed="false" shadow="false" column="81532" shadowCol="132496" srcRow="2233" trgRow="5283" color="EX-yellow" />
    <link srcID="9584" trgID="10739" rel="pRr" directed="false" shadow="false" column="81533" shadowCol="132497" srcRow="2233" trgRow="5285" color="EX-purple" />
    <link srcID="9584" trgID="11887" rel="pRr" directed="false" shadow="false" column="81534" shadowCol="132498" srcRow="2233" trgRow="5286" color="EX-dark-purple" />
    <link srcID="9584" trgID="13880" rel="pRr" directed="false" shadow="false" column="81535" shadowCol="132499" srcRow="2233" trgRow="5294" color="EX-dark-red" />
    <link srcID="9584" trgID="13844" rel="pRr" directed="false" shadow="false" column="81536" shadowCol="132500" srcRow="2233" trgRow="5305" color="EX-pale-green" />
    <link srcID="9584" trgID="12224" rel="pRr" directed="false" shadow="false" column="81537" shadowCol="132501" srcRow="2233" trgRow="5319" color="EX-pale-blue" />
    <link srcID="9584" trgID="10917" rel="pRr" directed="false" shadow="false" column="81538" shadowCol="132502" srcRow="2233" trgRow="5327" color="EX-dark-tan" />
    <link srcID="11465" trgID="9584" rel="pRr" directed="false" shadow="false" column="81539" shadowCol="132503" srcRow="5331" trgRow="2233" color="EX-pale-blue-magenta" />
    <link srcID="9584" trgID="13416" rel="pRr" directed="false" shadow="false" column="81540" shadowCol="132504" srcRow="2233" trgRow="5337" color="EX-pale-yellow orange" />
    <link srcID="9584" trgID="12071" rel="pRr" directed="false" shadow="false" column="81541" shadowCol="132505" srcRow="2233" trgRow="5338" color="EX-medium-magenta" />
    <link srcID="9584" trgID="13596" rel="pRr" directed="false" shadow="false" column="81542" shadowCol="132506" srcRow="2233" trgRow="5341" color="EX-pale-red" />
    <link srcID="10848" trgID="9584" rel="pRr" directed="false" shadow="false" column="81543" shadowCol="132507" srcRow="5348" trgRow="2233" color="EX-pale-cyan" />
    <link srcID="11969" trgID="9584" rel="pRr" directed="false" shadow="false" column="81544" shadowCol="132508" srcRow="5350" trgRow="2233" color="EX-pale-yellow-green" />
    <link srcID="9584" trgID="11863" rel="pRr" directed="false" shadow="false" column="81545" shadowCol="132509" srcRow="2233" trgRow="5351" color="EX-pale-purple" />
    <link srcID="9584" trgID="10891" rel="pRr" directed="false" shadow="false" column="81546" shadowCol="132510" srcRow="2233" trgRow="5359" color="EX-pale-magenta" />
    <link srcID="9584" trgID="13853" rel="pRr" directed="false" shadow="false" column="81547" shadowCol="132511" srcRow="2233" trgRow="5360" color="EX-pale-red-orange" />
    <link srcID="9584" trgID="13871" rel="pRr" directed="false" shadow="false" column="81548" shadowCol="132512" srcRow="2233" trgRow="5362" color="EX-blue" />
    <link srcID="9584" trgID="13856" rel="pRr" directed="false" shadow="false" column="81549" shadowCol="132513" srcRow="2233" trgRow="5363" color="EX-orange" />
    <link srcID="10968" trgID="9584" rel="pRr" directed="false" shadow="false" column="81550" shadowCol="132514" srcRow="5364" trgRow="2233" color="EX-dark-cyan" />
    <link srcID="9584" trgID="10781" rel="pRr" directed="false" shadow="false" column="81551" shadowCol="132515" srcRow="2233" trgRow="5368" color="EX-red" />
    <link srcID="9584" trgID="13768" rel="pRr" directed="false" shadow="false" column="81552" shadowCol="132516" srcRow="2233" trgRow="5375" color="EX-dark-orange" />
    <link srcID="13885" trgID="9584" rel="pRr" directed="false" shadow="false" column="81553" shadowCol="132517" srcRow="5378" trgRow="2233" color="EX-dark-gray-purple" />
    <link srcID="9584" trgID="13364" rel="pRr" directed="false" shadow="false" column="81554" shadowCol="132518" srcRow="2233" trgRow="5381" color="EX-cyan" />
    <link srcID="9584" trgID="12077" rel="pRr" directed="false" shadow="false" column="81555" shadowCol="132519" srcRow="2233" trgRow="5385" color="EX-yellow-orange" />
    <link srcID="9584" trgID="13487" rel="pRr" directed="false" shadow="false" column="81556" shadowCol="132520" srcRow="2233" trgRow="5386" color="EX-pure-blue" />
    <link srcID="9584" trgID="11408" rel="pRr" directed="false" shadow="false" column="81557" shadowCol="132521" srcRow="2233" trgRow="5393" color="EX-dark-yellow-green" />
    <link srcID="12726" trgID="9584" rel="pRr" directed="false" shadow="false" column="81558" shadowCol="132522" srcRow="5397" trgRow="2233" color="EX-dark-magenta" />
    <link srcID="13530" trgID="9584" rel="pRr" directed="false" shadow="false" column="81559" shadowCol="132523" srcRow="5398" trgRow="2233" color="EX-dark-green" />
    <link srcID="9584" trgID="12894" rel="pRr" directed="false" shadow="false" column="81560" shadowCol="132524" srcRow="2233" trgRow="5399" color="EX-blue-magenta" />
    <link srcID="9584" trgID="11869" rel="pRr" directed="false" shadow="false" column="81561" shadowCol="132525" srcRow="2233" trgRow="5404" color="EX-yellow-green" />
    <link srcID="13066" trgID="9584" rel="pRr" directed="false" shadow="false" column="81562" shadowCol="132526" srcRow="5408" trgRow="2233" color="EX-magenta" />
    <link srcID="9584" trgID="13000" rel="pRr" directed="false" shadow="false" column="81563" shadowCol="132527" srcRow="2233" trgRow="5413" color="EX-green" />
    <link srcID="9584" trgID="13645" rel="pRr" directed="false" shadow="false" column="81564" shadowCol="132528" srcRow="2233" trgRow="5414" color="EX-yellow" />
    <link srcID="11237" trgID="9584" rel="pRr" directed="false" shadow="false" column="81565" shadowCol="132529" srcRow="5416" trgRow="2233" color="EX-purple" />
    <link srcID="13971" trgID="9584" rel="pRr" directed="false" shadow="false" column="81566" shadowCol="132530" srcRow="5418" trgRow="2233" color="EX-dark-purple" />
    <link srcID="9584" trgID="11759" rel="pRr" directed="false" shadow="false" column="81567" shadowCol="132531" srcRow="2233" trgRow="5419" color="EX-dark-red" />
    <link srcID="9584" trgID="12675" rel="pRr" directed="false" shadow="false" column="81568" shadowCol="132532" srcRow="2233" trgRow="5423" color="EX-pale-green" />
    <link srcID="12362" trgID="9584" rel="pRr" directed="false" shadow="false" column="81569" shadowCol="132533" srcRow="5429" trgRow="2233" color="EX-pale-blue" />
    <link srcID="9584" trgID="11021" rel="pRr" directed="false" shadow="false" column="81570" shadowCol="132534" srcRow="2233" trgRow="5434" color="EX-dark-tan" />
    <link srcID="9584" trgID="11221" rel="pRr" directed="false" shadow="false" column="81571" shadowCol="132535" srcRow="2233" trgRow="5437" color="EX-pale-blue-magenta" />
    <link srcID="9584" trgID="11155" rel="pRr" directed="false" shadow="false" column="81572" shadowCol="132536" srcRow="2233" trgRow="5438" color="EX-pale-yellow orange" />
    <link srcID="11915" trgID="9584" rel="pRr" directed="false" shadow="false" column="81573" shadowCol="132537" srcRow="5441" trgRow="2233" color="EX-medium-magenta" />
    <link srcID="9584" trgID="10979" rel="pRr" directed="false" shadow="false" column="81574" shadowCol="132538" srcRow="2233" trgRow="5442" color="EX-pale-red" />
    <link srcID="13542" trgID="9584" rel="pRr" directed="false" shadow="false" column="81575" shadowCol="132539" srcRow="5449" trgRow="2233" color="EX-pale-cyan" />
    <link srcID="9584" trgID="12596" rel="pRr" directed="false" shadow="false" column="81576" shadowCol="132540" srcRow="2233" trgRow="5450" color="EX-pale-yellow-green" />
    <link srcID="10938" trgID="9584" rel="pRr" directed="false" shadow="false" column="81577" shadowCol="132541" srcRow="5455" trgRow="2233" color="EX-pale-purple" />
    <link srcID="9584" trgID="12283" rel="pRr" directed="false" shadow="false" column="81578" shadowCol="132542" srcRow="2233" trgRow="5470" color="EX-pale-magenta" />
    <link srcID="9584" trgID="13532" rel="pRr" directed="false" shadow="false" column="81579" shadowCol="132543" srcRow="2233" trgRow="5473" color="EX-pale-red-orange" />
    <link srcID="9584" trgID="13609" rel="pRr" directed="false" shadow="false" column="81580" shadowCol="132544" srcRow="2233" trgRow="5497" color="EX-blue" />
    <link srcID="9584" trgID="12911" rel="pRr" directed="false" shadow="false" column="81581" shadowCol="132545" srcRow="2233" trgRow="5499" color="EX-orange" />
    <link srcID="9584" trgID="11280" rel="pRr" directed="false" shadow="false" column="81582" shadowCol="132546" srcRow="2233" trgRow="5528" color="EX-dark-cyan" />
    <link srcID="9584" trgID="13501" rel="pRr" directed="false" shadow="false" column="81583" shadowCol="132547" srcRow="2233" trgRow="5531" color="EX-red" />
    <link srcID="11828" trgID="9584" rel="pRr" directed="false" shadow="false" column="81584" shadowCol="132548" srcRow="5532" trgRow="2233" color="EX-dark-orange" />
    <link srcID="10972" trgID="9584" rel="pRr" directed="false" shadow="false" column="81585" shadowCol="132549" srcRow="5534" trgRow="2233" color="EX-dark-gray-purple" />
    <link srcID="9584" trgID="10649" rel="pRr" directed="false" shadow="false" column="81586" shadowCol="132550" srcRow="2233" trgRow="5548" color="EX-cyan" />
    <link srcID="9584" trgID="11282" rel="pRr" directed="false" shadow="false" column="81587" shadowCol="132551" srcRow="2233" trgRow="5560" color="EX-yellow-orange" />
    <link srcID="11493" trgID="9584" rel="pRr" directed="false" shadow="false" column="81588" shadowCol="132552" srcRow="5568" trgRow="2233" color="EX-pure-blue" />
    <link srcID="9584" trgID="10921" rel="pRr" directed="false" shadow="false" column="81589" shadowCol="132553" srcRow="2233" trgRow="5577" color="EX-dark-yellow-green" />
    <link srcID="9584" trgID="11688" rel="pRr" directed="false" shadow="false" column="81590" shadowCol="132554" srcRow="2233" trgRow="5582" color="EX-dark-magenta" />
    <link srcID="9584" trgID="13114" rel="pRr" directed="false" shadow="false" column="81591" shadowCol="132555" srcRow="2233" trgRow="5588" color="EX-dark-green" />
    <link srcID="9584" trgID="10967" rel="pRr" directed="false" shadow="false" column="81592" shadowCol="132556" srcRow="2233" trgRow="5591" color="EX-blue-magenta" />
    <link srcID="9584" trgID="13983" rel="pRr" directed="false" shadow="false" column="81593" shadowCol="132557" srcRow="2233" trgRow="5604" color="EX-yellow-green" />
    <link srcID="9584" trgID="11471" rel="pRr" directed="false" shadow="false" column="81594" shadowCol="132558" srcRow="2233" trgRow="5612" color="EX-magenta" />
    <link srcID="9584" trgID="12609" rel="pRr" directed="false" shadow="false" column="81595" shadowCol="132559" srcRow="2233" trgRow="5618" color="EX-green" />
    <link srcID="13510" trgID="9584" rel="pRr" directed="false" shadow="false" column="81596" shadowCol="132560" srcRow="5625" trgRow="2233" color="EX-yellow" />
    <link srcID="9584" trgID="10662" rel="pRr" directed="false" shadow="false" column="81597" shadowCol="132561" srcRow="2233" trgRow="5635" color="EX-purple" />
    <link srcID="9584" trgID="13017" rel="pRr" directed="false" shadow="false" column="81598" shadowCol="132562" srcRow="2233" trgRow="5636" color="EX-dark-purple" />
    <link srcID="9584" trgID="13576" rel="pRr" directed="false" shadow="false" column="81599" shadowCol="132563" srcRow="2233" trgRow="5643" color="EX-dark-red" />
    <link srcID="9584" trgID="12294" rel="pRr" directed="false" shadow="false" column="81600" shadowCol="132564" srcRow="2233" trgRow="5645" color="EX-pale-green" />
    <link srcID="14004" trgID="9584" rel="pRr" directed="false" shadow="false" column="81601" shadowCol="132565" srcRow="5647" trgRow="2233" color="EX-pale-blue" />
    <link srcID="9584" trgID="12137" rel="pRr" directed="false" shadow="false" column="81602" shadowCol="132566" srcRow="2233" trgRow="5652" color="EX-dark-tan" />
    <link srcID="11938" trgID="9584" rel="pRr" directed="false" shadow="false" column="81603" shadowCol="132567" srcRow="5655" trgRow="2233" color="EX-pale-blue-magenta" />
    <link srcID="12734" trgID="9584" rel="pRr" directed="false" shadow="false" column="81604" shadowCol="132568" srcRow="5658" trgRow="2233" color="EX-pale-yellow orange" />
    <link srcID="11401" trgID="9584" rel="pRr" directed="false" shadow="false" column="81605" shadowCol="132569" srcRow="5661" trgRow="2233" color="EX-medium-magenta" />
    <link srcID="9584" trgID="11259" rel="pRr" directed="false" shadow="false" column="81606" shadowCol="132570" srcRow="2233" trgRow="5669" color="EX-pale-red" />
    <link srcID="12794" trgID="9584" rel="pRr" directed="false" shadow="false" column="81607" shadowCol="132571" srcRow="5683" trgRow="2233" color="EX-pale-cyan" />
    <link srcID="9584" trgID="10903" rel="pRr" directed="false" shadow="false" column="81608" shadowCol="132572" srcRow="2233" trgRow="5688" color="EX-pale-yellow-green" />
    <link srcID="9584" trgID="12950" rel="pRr" directed="false" shadow="false" column="81609" shadowCol="132573" srcRow="2233" trgRow="5692" color="EX-pale-purple" />
    <link srcID="9584" trgID="12977" rel="pRr" directed="false" shadow="false" column="81610" shadowCol="132574" srcRow="2233" trgRow="5699" color="EX-pale-magenta" />
    <link srcID="9584" trgID="12703" rel="pRr" directed="false" shadow="false" column="81611" shadowCol="132575" srcRow="2233" trgRow="5732" color="EX-pale-red-orange" />
    <link srcID="9584" trgID="11131" rel="pRr" directed="false" shadow="false" column="81612" shadowCol="132576" srcRow="2233" trgRow="5733" color="EX-blue" />
    <link srcID="9584" trgID="11589" rel="pRr" directed="false" shadow="false" column="81613" shadowCol="132577" srcRow="2233" trgRow="5734" color="EX-orange" />
    <link srcID="12737" trgID="9584" rel="pRr" directed="false" shadow="false" column="81614" shadowCol="132578" srcRow="5735" trgRow="2233" color="EX-dark-cyan" />
    <link srcID="9584" trgID="14018" rel="pRr" directed="false" shadow="false" column="81615" shadowCol="132579" srcRow="2233" trgRow="5736" color="EX-red" />
    <link srcID="9584" trgID="13029" rel="pRr" directed="false" shadow="false" column="81616" shadowCol="132580" srcRow="2233" trgRow="5738" color="EX-dark-orange" />
    <link srcID="9584" trgID="13275" rel="pRr" directed="false" shadow="false" column="81617" shadowCol="132581" srcRow="2233" trgRow="5755" color="EX-dark-gray-purple" />
    <link srcID="9584" trgID="11891" rel="pRr" directed="false" shadow="false" column="81618" shadowCol="132582" srcRow="2233" trgRow="5767" color="EX-cyan" />
    <link srcID="9584" trgID="13058" rel="pRr" directed="false" shadow="false" column="81619" shadowCol="132583" srcRow="2233" trgRow="5769" color="EX-yellow-orange" />
    <link srcID="9584" trgID="11312" rel="pRr" directed="false" shadow="false" column="81620" shadowCol="132584" srcRow="2233" trgRow="5775" color="EX-pure-blue" />
    <link srcID="9584" trgID="12864" rel="pRr" directed="false" shadow="false" column="81621" shadowCol="132585" srcRow="2233" trgRow="5786" color="EX-dark-yellow-green" />
    <link srcID="9584" trgID="12934" rel="pRr" directed="false" shadow="false" column="81622" shadowCol="132586" srcRow="2233" trgRow="5807" color="EX-dark-magenta" />
    <link srcID="13901" trgID="9584" rel="pRr" directed="false" shadow="false" column="81623" shadowCol="132587" srcRow="5808" trgRow="2233" color="EX-dark-green" />
    <link srcID="12394" trgID="9584" rel="pRr" directed="false" shadow="false" column="81624" shadowCol="132588" srcRow="5809" trgRow="2233" color="EX-blue-magenta" />
    <link srcID="13982" trgID="9584" rel="pRr" directed="false" shadow="false" column="81625" shadowCol="132589" srcRow="5810" trgRow="2233" color="EX-yellow-green" />
    <link srcID="9584" trgID="12910" rel="pRr" directed="false" shadow="false" column="81626" shadowCol="132590" srcRow="2233" trgRow="5812" color="EX-magenta" />
    <link srcID="9584" trgID="12938" rel="pRr" directed="false" shadow="false" column="81627" shadowCol="132591" srcRow="2233" trgRow="5813" color="EX-green" />
    <link srcID="10989" trgID="9584" rel="pRr" directed="false" shadow="false" column="81628" shadowCol="132592" srcRow="5814" trgRow="2233" color="EX-yellow" />
    <link srcID="9584" trgID="12549" rel="pRr" directed="false" shadow="false" column="81629" shadowCol="132593" srcRow="2233" trgRow="5815" color="EX-purple" />
    <link srcID="9584" trgID="13263" rel="pRr" directed="false" shadow="false" column="81630" shadowCol="132594" srcRow="2233" trgRow="5816" color="EX-dark-purple" />
    <link srcID="13709" trgID="9584" rel="pRr" directed="false" shadow="false" column="81631" shadowCol="132595" srcRow="5817" trgRow="2233" color="EX-dark-red" />
    <link srcID="9584" trgID="12117" rel="pRr" directed="false" shadow="false" column="81632" shadowCol="132596" srcRow="2233" trgRow="5818" color="EX-pale-green" />
    <link srcID="9584" trgID="12098" rel="pRr" directed="false" shadow="false" column="81633" shadowCol="132597" srcRow="2233" trgRow="5819" color="EX-pale-blue" />
    <link srcID="9584" trgID="12952" rel="pRr" directed="false" shadow="false" column="81634" shadowCol="132598" srcRow="2233" trgRow="5820" color="EX-dark-tan" />
    <link srcID="9584" trgID="12954" rel="pRr" directed="false" shadow="false" column="81635" shadowCol="132599" srcRow="2233" trgRow="5821" color="EX-pale-blue-magenta" />
    <link srcID="9584" trgID="12997" rel="pRr" directed="false" shadow="false" column="81636" shadowCol="132600" srcRow="2233" trgRow="5822" color="EX-pale-yellow orange" />
    <link srcID="9780" trgID="13559" rel="pRr" directed="false" shadow="false" column="81637" shadowCol="132601" srcRow="2234" trgRow="3383" color="EX-medium-magenta" />
    <link srcID="9780" trgID="11340" rel="pRr" directed="false" shadow="false" column="81638" shadowCol="132602" srcRow="2234" trgRow="3391" color="EX-pale-red" />
    <link srcID="9780" trgID="10913" rel="pRr" directed="false" shadow="false" column="81639" shadowCol="132603" srcRow="2234" trgRow="3393" color="EX-pale-cyan" />
    <link srcID="9780" trgID="10906" rel="pRr" directed="false" shadow="false" column="81640" shadowCol="132604" srcRow="2234" trgRow="3442" color="EX-pale-yellow-green" />
    <link srcID="9780" trgID="10923" rel="pRr" directed="false" shadow="false" column="81641" shadowCol="132605" srcRow="2234" trgRow="3447" color="EX-pale-purple" />
    <link srcID="9780" trgID="13168" rel="pRr" directed="false" shadow="false" column="81642" shadowCol="132606" srcRow="2234" trgRow="3450" color="EX-pale-magenta" />
    <link srcID="9780" trgID="11316" rel="pRr" directed="false" shadow="false" column="81643" shadowCol="132607" srcRow="2234" trgRow="3485" color="EX-pale-red-orange" />
    <link srcID="9780" trgID="11299" rel="pRr" directed="false" shadow="false" column="81644" shadowCol="132608" srcRow="2234" trgRow="3488" color="EX-blue" />
    <link srcID="9780" trgID="11858" rel="pRr" directed="false" shadow="false" column="81645" shadowCol="132609" srcRow="2234" trgRow="3524" color="EX-orange" />
    <link srcID="9780" trgID="10915" rel="pRr" directed="false" shadow="false" column="81646" shadowCol="132610" srcRow="2234" trgRow="3728" color="EX-dark-cyan" />
    <link srcID="9780" trgID="13543" rel="pRr" directed="false" shadow="false" column="81647" shadowCol="132611" srcRow="2234" trgRow="3953" color="EX-red" />
    <link srcID="9780" trgID="11942" rel="pRr" directed="false" shadow="false" column="81648" shadowCol="132612" srcRow="2234" trgRow="4517" color="EX-dark-orange" />
    <link srcID="9780" trgID="13546" rel="pRr" directed="false" shadow="false" column="81649" shadowCol="132613" srcRow="2234" trgRow="4572" color="EX-dark-gray-purple" />
    <link srcID="9780" trgID="13894" rel="pRr" directed="false" shadow="false" column="81650" shadowCol="132614" srcRow="2234" trgRow="4673" color="EX-cyan" />
    <link srcID="9780" trgID="13556" rel="pRr" directed="false" shadow="false" column="81651" shadowCol="132615" srcRow="2234" trgRow="4908" color="EX-yellow-orange" />
    <link srcID="9780" trgID="13560" rel="pRr" directed="false" shadow="false" column="81652" shadowCol="132616" srcRow="2234" trgRow="5014" color="EX-pure-blue" />
    <link srcID="9780" trgID="13558" rel="pRr" directed="false" shadow="false" column="81653" shadowCol="132617" srcRow="2234" trgRow="5048" color="EX-dark-yellow-green" />
    <link srcID="9780" trgID="13545" rel="pRr" directed="false" shadow="false" column="81654" shadowCol="132618" srcRow="2234" trgRow="5217" color="EX-dark-magenta" />
    <link srcID="9780" trgID="13541" rel="pRr" directed="false" shadow="false" column="81655" shadowCol="132619" srcRow="2234" trgRow="5269" color="EX-dark-green" />
    <link srcID="13885" trgID="9780" rel="pRr" directed="false" shadow="false" column="81656" shadowCol="132620" srcRow="5378" trgRow="2234" color="EX-blue-magenta" />
    <link srcID="9780" trgID="13542" rel="pRr" directed="false" shadow="false" column="81657" shadowCol="132621" srcRow="2234" trgRow="5449" color="EX-yellow-green" />
    <link srcID="9780" trgID="13555" rel="pRr" directed="false" shadow="false" column="81658" shadowCol="132622" srcRow="2234" trgRow="5484" color="EX-magenta" />
    <link srcID="9780" trgID="13557" rel="pRr" directed="false" shadow="false" column="81659" shadowCol="132623" srcRow="2234" trgRow="5581" color="EX-green" />
    <link srcID="9780" trgID="10907" rel="pRr" directed="false" shadow="false" column="81660" shadowCol="132624" srcRow="2234" trgRow="5586" color="EX-yellow" />
    <link srcID="9780" trgID="13544" rel="pRr" directed="false" shadow="false" column="81661" shadowCol="132625" srcRow="2234" trgRow="5737" color="EX-purple" />
    <link srcID="9780" trgID="13547" rel="pRr" directed="false" shadow="false" column="81662" shadowCol="132626" srcRow="2234" trgRow="5759" color="EX-dark-purple" />
    <link srcID="11592" trgID="9780" rel="pRr" directed="false" shadow="false" column="81663" shadowCol="132627" srcRow="5823" trgRow="2234" color="EX-dark-red" />
    <link srcID="11357" trgID="8509" rel="pRr" directed="false" shadow="false" column="81664" shadowCol="132628" srcRow="2507" trgRow="2235" color="EX-pale-green" />
    <link srcID="11070" trgID="8509" rel="pRr" directed="false" shadow="false" column="81665" shadowCol="132629" srcRow="2733" trgRow="2235" color="EX-pale-blue" />
    <link srcID="8509" trgID="13189" rel="pRr" directed="false" shadow="false" column="81666" shadowCol="132630" srcRow="2235" trgRow="2740" color="EX-dark-tan" />
    <link srcID="8509" trgID="13868" rel="pRr" directed="false" shadow="false" column="81667" shadowCol="132631" srcRow="2235" trgRow="2817" color="EX-pale-blue-magenta" />
    <link srcID="11669" trgID="8509" rel="pRr" directed="false" shadow="false" column="81668" shadowCol="132632" srcRow="2883" trgRow="2235" color="EX-pale-yellow orange" />
    <link srcID="8509" trgID="10726" rel="pRr" directed="false" shadow="false" column="81669" shadowCol="132633" srcRow="2235" trgRow="2917" color="EX-medium-magenta" />
    <link srcID="8509" trgID="13537" rel="pRr" directed="false" shadow="false" column="81670" shadowCol="132634" srcRow="2235" trgRow="2918" color="EX-pale-red" />
    <link srcID="8509" trgID="10830" rel="pRr" directed="false" shadow="false" column="81671" shadowCol="132635" srcRow="2235" trgRow="2991" color="EX-pale-cyan" />
    <link srcID="8509" trgID="10727" rel="pRr" directed="false" shadow="false" column="81672" shadowCol="132636" srcRow="2235" trgRow="3023" color="EX-pale-yellow-green" />
    <link srcID="8509" trgID="12680" rel="pRr" directed="false" shadow="false" column="81673" shadowCol="132637" srcRow="2235" trgRow="3024" color="EX-pale-purple" />
    <link srcID="8509" trgID="12678" rel="pRr" directed="false" shadow="false" column="81674" shadowCol="132638" srcRow="2235" trgRow="3025" color="EX-pale-magenta" />
    <link srcID="8509" trgID="12679" rel="pRr" directed="false" shadow="false" column="81675" shadowCol="132639" srcRow="2235" trgRow="3026" color="EX-pale-red-orange" />
    <link srcID="8509" trgID="12681" rel="pRr" directed="false" shadow="false" column="81676" shadowCol="132640" srcRow="2235" trgRow="3027" color="EX-blue" />
    <link srcID="8509" trgID="12689" rel="pRr" directed="false" shadow="false" column="81677" shadowCol="132641" srcRow="2235" trgRow="3028" color="EX-orange" />
    <link srcID="8509" trgID="12690" rel="pRr" directed="false" shadow="false" column="81678" shadowCol="132642" srcRow="2235" trgRow="3029" color="EX-dark-cyan" />
    <link srcID="8509" trgID="12693" rel="pRr" directed="false" shadow="false" column="81679" shadowCol="132643" srcRow="2235" trgRow="3030" color="EX-red" />
    <link srcID="8509" trgID="12691" rel="pRr" directed="false" shadow="false" column="81680" shadowCol="132644" srcRow="2235" trgRow="3031" color="EX-dark-orange" />
    <link srcID="8509" trgID="12692" rel="pRr" directed="false" shadow="false" column="81681" shadowCol="132645" srcRow="2235" trgRow="3032" color="EX-dark-gray-purple" />
    <link srcID="8509" trgID="12686" rel="pRr" directed="false" shadow="false" column="81682" shadowCol="132646" srcRow="2235" trgRow="3033" color="EX-cyan" />
    <link srcID="8509" trgID="12697" rel="pRr" directed="false" shadow="false" column="81683" shadowCol="132647" srcRow="2235" trgRow="3034" color="EX-yellow-orange" />
    <link srcID="8509" trgID="12699" rel="pRr" directed="false" shadow="false" column="81684" shadowCol="132648" srcRow="2235" trgRow="3035" color="EX-pure-blue" />
    <link srcID="12870" trgID="8509" rel="pRr" directed="false" shadow="false" column="81685" shadowCol="132649" srcRow="3078" trgRow="2235" color="EX-dark-yellow-green" />
    <link srcID="11649" trgID="8509" rel="pRr" directed="false" shadow="false" column="81686" shadowCol="132650" srcRow="3079" trgRow="2235" color="EX-dark-magenta" />
    <link srcID="8509" trgID="13014" rel="pRr" directed="false" shadow="false" column="81687" shadowCol="132651" srcRow="2235" trgRow="3096" color="EX-dark-green" />
    <link srcID="8509" trgID="12687" rel="pRr" directed="false" shadow="false" column="81688" shadowCol="132652" srcRow="2235" trgRow="3210" color="EX-blue-magenta" />
    <link srcID="12785" trgID="8509" rel="pRr" directed="false" shadow="false" column="81689" shadowCol="132653" srcRow="3356" trgRow="2235" color="EX-yellow-green" />
    <link srcID="10752" trgID="8509" rel="pRr" directed="false" shadow="false" column="81690" shadowCol="132654" srcRow="3362" trgRow="2235" color="EX-magenta" />
    <link srcID="12797" trgID="8509" rel="pRr" directed="false" shadow="false" column="81691" shadowCol="132655" srcRow="3434" trgRow="2235" color="EX-green" />
    <link srcID="8509" trgID="12169" rel="pRr" directed="false" shadow="false" column="81692" shadowCol="132656" srcRow="2235" trgRow="3436" color="EX-yellow" />
    <link srcID="12730" trgID="8509" rel="pRr" directed="false" shadow="false" column="81693" shadowCol="132657" srcRow="3453" trgRow="2235" color="EX-purple" />
    <link srcID="13389" trgID="8509" rel="pRr" directed="false" shadow="false" column="81694" shadowCol="132658" srcRow="3475" trgRow="2235" color="EX-dark-purple" />
    <link srcID="8509" trgID="11762" rel="pRr" directed="false" shadow="false" column="81695" shadowCol="132659" srcRow="2235" trgRow="3507" color="EX-dark-red" />
    <link srcID="8509" trgID="13367" rel="pRr" directed="false" shadow="false" column="81696" shadowCol="132660" srcRow="2235" trgRow="3520" color="EX-pale-green" />
    <link srcID="11571" trgID="8509" rel="pRr" directed="false" shadow="false" column="81697" shadowCol="132661" srcRow="3539" trgRow="2235" color="EX-pale-blue" />
    <link srcID="11614" trgID="8509" rel="pRr" directed="false" shadow="false" column="81698" shadowCol="132662" srcRow="3550" trgRow="2235" color="EX-dark-tan" />
    <link srcID="11557" trgID="8509" rel="pRr" directed="false" shadow="false" column="81699" shadowCol="132663" srcRow="3560" trgRow="2235" color="EX-pale-blue-magenta" />
    <link srcID="13295" trgID="8509" rel="pRr" directed="false" shadow="false" column="81700" shadowCol="132664" srcRow="3568" trgRow="2235" color="EX-pale-yellow orange" />
    <link srcID="8509" trgID="11782" rel="pRr" directed="false" shadow="false" column="81701" shadowCol="132665" srcRow="2235" trgRow="3629" color="EX-medium-magenta" />
    <link srcID="12762" trgID="8509" rel="pRr" directed="false" shadow="false" column="81702" shadowCol="132666" srcRow="3648" trgRow="2235" color="EX-pale-red" />
    <link srcID="10658" trgID="8509" rel="pRr" directed="false" shadow="false" column="81703" shadowCol="132667" srcRow="3679" trgRow="2235" color="EX-pale-cyan" />
    <link srcID="11569" trgID="8509" rel="pRr" directed="false" shadow="false" column="81704" shadowCol="132668" srcRow="3697" trgRow="2235" color="EX-pale-yellow-green" />
    <link srcID="11703" trgID="8509" rel="pRr" directed="false" shadow="false" column="81705" shadowCol="132669" srcRow="3751" trgRow="2235" color="EX-pale-purple" />
    <link srcID="11538" trgID="8509" rel="pRr" directed="false" shadow="false" column="81706" shadowCol="132670" srcRow="3786" trgRow="2235" color="EX-pale-magenta" />
    <link srcID="8509" trgID="13362" rel="pRr" directed="false" shadow="false" column="81707" shadowCol="132671" srcRow="2235" trgRow="3808" color="EX-pale-red-orange" />
    <link srcID="13133" trgID="8509" rel="pRr" directed="false" shadow="false" column="81708" shadowCol="132672" srcRow="3834" trgRow="2235" color="EX-blue" />
    <link srcID="10744" trgID="8509" rel="pRr" directed="false" shadow="false" column="81709" shadowCol="132673" srcRow="3892" trgRow="2235" color="EX-orange" />
    <link srcID="8509" trgID="10747" rel="pRr" directed="false" shadow="false" column="81710" shadowCol="132674" srcRow="2235" trgRow="4302" color="EX-dark-cyan" />
    <link srcID="12011" trgID="8509" rel="pRr" directed="false" shadow="false" column="81711" shadowCol="132675" srcRow="4423" trgRow="2235" color="EX-red" />
    <link srcID="11585" trgID="8509" rel="pRr" directed="false" shadow="false" column="81712" shadowCol="132676" srcRow="4498" trgRow="2235" color="EX-dark-orange" />
    <link srcID="11570" trgID="8509" rel="pRr" directed="false" shadow="false" column="81713" shadowCol="132677" srcRow="4518" trgRow="2235" color="EX-dark-gray-purple" />
    <link srcID="13246" trgID="8509" rel="pRr" directed="false" shadow="false" column="81714" shadowCol="132678" srcRow="4536" trgRow="2235" color="EX-cyan" />
    <link srcID="11554" trgID="8509" rel="pRr" directed="false" shadow="false" column="81715" shadowCol="132679" srcRow="4545" trgRow="2235" color="EX-yellow-orange" />
    <link srcID="8509" trgID="11152" rel="pRr" directed="false" shadow="false" column="81716" shadowCol="132680" srcRow="2235" trgRow="4623" color="EX-pure-blue" />
    <link srcID="8509" trgID="11535" rel="pRr" directed="false" shadow="false" column="81717" shadowCol="132681" srcRow="2235" trgRow="4664" color="EX-dark-yellow-green" />
    <link srcID="13001" trgID="8509" rel="pRr" directed="false" shadow="false" column="81718" shadowCol="132682" srcRow="4732" trgRow="2235" color="EX-dark-magenta" />
    <link srcID="8509" trgID="13807" rel="pRr" directed="false" shadow="false" column="81719" shadowCol="132683" srcRow="2235" trgRow="4884" color="EX-dark-green" />
    <link srcID="13562" trgID="8509" rel="pRr" directed="false" shadow="false" column="81720" shadowCol="132684" srcRow="4902" trgRow="2235" color="EX-blue-magenta" />
    <link srcID="13588" trgID="8509" rel="pRr" directed="false" shadow="false" column="81721" shadowCol="132685" srcRow="4932" trgRow="2235" color="EX-yellow-green" />
    <link srcID="12944" trgID="8509" rel="pRr" directed="false" shadow="false" column="81722" shadowCol="132686" srcRow="5029" trgRow="2235" color="EX-magenta" />
    <link srcID="8509" trgID="10818" rel="pRr" directed="false" shadow="false" column="81723" shadowCol="132687" srcRow="2235" trgRow="5078" color="EX-green" />
    <link srcID="13968" trgID="8509" rel="pRr" directed="false" shadow="false" column="81724" shadowCol="132688" srcRow="5087" trgRow="2235" color="EX-yellow" />
    <link srcID="8509" trgID="11573" rel="pRr" directed="false" shadow="false" column="81725" shadowCol="132689" srcRow="2235" trgRow="5166" color="EX-purple" />
    <link srcID="12290" trgID="8509" rel="pRr" directed="false" shadow="false" column="81726" shadowCol="132690" srcRow="5281" trgRow="2235" color="EX-dark-purple" />
    <link srcID="8509" trgID="11380" rel="pRr" directed="false" shadow="false" column="81727" shadowCol="132691" srcRow="2235" trgRow="5343" color="EX-dark-red" />
    <link srcID="13487" trgID="8509" rel="pRr" directed="false" shadow="false" column="81728" shadowCol="132692" srcRow="5386" trgRow="2235" color="EX-pale-green" />
    <link srcID="10931" trgID="8509" rel="pRr" directed="false" shadow="false" column="81729" shadowCol="132693" srcRow="5559" trgRow="2235" color="EX-pale-blue" />
    <link srcID="13486" trgID="8509" rel="pRr" directed="false" shadow="false" column="81730" shadowCol="132694" srcRow="5620" trgRow="2235" color="EX-dark-tan" />
    <link srcID="8509" trgID="13533" rel="pRr" directed="false" shadow="false" column="81731" shadowCol="132695" srcRow="2235" trgRow="5672" color="EX-pale-blue-magenta" />
    <link srcID="8509" trgID="13233" rel="pRr" directed="false" shadow="false" column="81732" shadowCol="132696" srcRow="2235" trgRow="5685" color="EX-pale-yellow orange" />
    <link srcID="10989" trgID="8509" rel="pRr" directed="false" shadow="false" column="81733" shadowCol="132697" srcRow="5814" trgRow="2235" color="EX-medium-magenta" />
    <link srcID="12018" trgID="8633" rel="pRr" directed="false" shadow="false" column="81734" shadowCol="132698" srcRow="3358" trgRow="2236" color="EX-pale-red" />
    <link srcID="12246" trgID="8633" rel="pRr" directed="false" shadow="false" column="81735" shadowCol="132699" srcRow="3360" trgRow="2236" color="EX-pale-cyan" />
    <link srcID="13180" trgID="8633" rel="pRr" directed="false" shadow="false" column="81736" shadowCol="132700" srcRow="3363" trgRow="2236" color="EX-pale-yellow-green" />
    <link srcID="11019" trgID="8633" rel="pRr" directed="false" shadow="false" column="81737" shadowCol="132701" srcRow="3373" trgRow="2236" color="EX-pale-purple" />
    <link srcID="10817" trgID="8633" rel="pRr" directed="false" shadow="false" column="81738" shadowCol="132702" srcRow="3425" trgRow="2236" color="EX-pale-magenta" />
    <link srcID="12797" trgID="8633" rel="pRr" directed="false" shadow="false" column="81739" shadowCol="132703" srcRow="3434" trgRow="2236" color="EX-pale-red-orange" />
    <link srcID="11157" trgID="8633" rel="pRr" directed="false" shadow="false" column="81740" shadowCol="132704" srcRow="3493" trgRow="2236" color="EX-blue" />
    <link srcID="10957" trgID="8633" rel="pRr" directed="false" shadow="false" column="81741" shadowCol="132705" srcRow="3495" trgRow="2236" color="EX-orange" />
    <link srcID="11894" trgID="8633" rel="pRr" directed="false" shadow="false" column="81742" shadowCol="132706" srcRow="3519" trgRow="2236" color="EX-dark-cyan" />
    <link srcID="11673" trgID="8633" rel="pRr" directed="false" shadow="false" column="81743" shadowCol="132707" srcRow="3523" trgRow="2236" color="EX-red" />
    <link srcID="10664" trgID="8633" rel="pRr" directed="false" shadow="false" column="81744" shadowCol="132708" srcRow="3537" trgRow="2236" color="EX-dark-orange" />
    <link srcID="11052" trgID="8633" rel="pRr" directed="false" shadow="false" column="81745" shadowCol="132709" srcRow="3548" trgRow="2236" color="EX-dark-gray-purple" />
    <link srcID="11035" trgID="8633" rel="pRr" directed="false" shadow="false" column="81746" shadowCol="132710" srcRow="3570" trgRow="2236" color="EX-cyan" />
    <link srcID="11069" trgID="8633" rel="pRr" directed="false" shadow="false" column="81747" shadowCol="132711" srcRow="3607" trgRow="2236" color="EX-yellow-orange" />
    <link srcID="11217" trgID="8633" rel="pRr" directed="false" shadow="false" column="81748" shadowCol="132712" srcRow="3741" trgRow="2236" color="EX-pure-blue" />
    <link srcID="13951" trgID="8633" rel="pRr" directed="false" shadow="false" column="81749" shadowCol="132713" srcRow="3774" trgRow="2236" color="EX-dark-yellow-green" />
    <link srcID="12250" trgID="8633" rel="pRr" directed="false" shadow="false" column="81750" shadowCol="132714" srcRow="3799" trgRow="2236" color="EX-dark-magenta" />
    <link srcID="13239" trgID="8633" rel="pRr" directed="false" shadow="false" column="81751" shadowCol="132715" srcRow="3899" trgRow="2236" color="EX-dark-green" />
    <link srcID="13765" trgID="8633" rel="pRr" directed="false" shadow="false" column="81752" shadowCol="132716" srcRow="3902" trgRow="2236" color="EX-blue-magenta" />
    <link srcID="12262" trgID="8633" rel="pRr" directed="false" shadow="false" column="81753" shadowCol="132717" srcRow="3908" trgRow="2236" color="EX-yellow-green" />
    <link srcID="11979" trgID="8633" rel="pRr" directed="false" shadow="false" column="81754" shadowCol="132718" srcRow="3920" trgRow="2236" color="EX-magenta" />
    <link srcID="13938" trgID="8633" rel="pRr" directed="false" shadow="false" column="81755" shadowCol="132719" srcRow="3929" trgRow="2236" color="EX-green" />
    <link srcID="13480" trgID="8633" rel="pRr" directed="false" shadow="false" column="81756" shadowCol="132720" srcRow="3990" trgRow="2236" color="EX-yellow" />
    <link srcID="11997" trgID="8633" rel="pRr" directed="false" shadow="false" column="81757" shadowCol="132721" srcRow="4100" trgRow="2236" color="EX-purple" />
    <link srcID="12390" trgID="8633" rel="pRr" directed="false" shadow="false" column="81758" shadowCol="132722" srcRow="4119" trgRow="2236" color="EX-dark-purple" />
    <link srcID="11298" trgID="8633" rel="pRr" directed="false" shadow="false" column="81759" shadowCol="132723" srcRow="4502" trgRow="2236" color="EX-dark-red" />
    <link srcID="11523" trgID="8633" rel="pRr" directed="false" shadow="false" column="81760" shadowCol="132724" srcRow="4512" trgRow="2236" color="EX-pale-green" />
    <link srcID="12756" trgID="8633" rel="pRr" directed="false" shadow="false" column="81761" shadowCol="132725" srcRow="4516" trgRow="2236" color="EX-pale-blue" />
    <link srcID="11624" trgID="8633" rel="pRr" directed="false" shadow="false" column="81762" shadowCol="132726" srcRow="4524" trgRow="2236" color="EX-dark-tan" />
    <link srcID="11296" trgID="8633" rel="pRr" directed="false" shadow="false" column="81763" shadowCol="132727" srcRow="4840" trgRow="2236" color="EX-pale-blue-magenta" />
    <link srcID="10953" trgID="8633" rel="pRr" directed="false" shadow="false" column="81764" shadowCol="132728" srcRow="4844" trgRow="2236" color="EX-pale-yellow orange" />
    <link srcID="11063" trgID="8633" rel="pRr" directed="false" shadow="false" column="81765" shadowCol="132729" srcRow="4848" trgRow="2236" color="EX-medium-magenta" />
    <link srcID="13304" trgID="8633" rel="pRr" directed="false" shadow="false" column="81766" shadowCol="132730" srcRow="4982" trgRow="2236" color="EX-pale-red" />
    <link srcID="11054" trgID="8633" rel="pRr" directed="false" shadow="false" column="81767" shadowCol="132731" srcRow="4987" trgRow="2236" color="EX-pale-cyan" />
    <link srcID="13700" trgID="8633" rel="pRr" directed="false" shadow="false" column="81768" shadowCol="132732" srcRow="4999" trgRow="2236" color="EX-pale-yellow-green" />
    <link srcID="11896" trgID="8633" rel="pRr" directed="false" shadow="false" column="81769" shadowCol="132733" srcRow="5002" trgRow="2236" color="EX-pale-purple" />
    <link srcID="13774" trgID="8633" rel="pRr" directed="false" shadow="false" column="81770" shadowCol="132734" srcRow="5008" trgRow="2236" color="EX-pale-magenta" />
    <link srcID="10665" trgID="8633" rel="pRr" directed="false" shadow="false" column="81771" shadowCol="132735" srcRow="5192" trgRow="2236" color="EX-pale-red-orange" />
    <link srcID="11058" trgID="8633" rel="pRr" directed="false" shadow="false" column="81772" shadowCol="132736" srcRow="5457" trgRow="2236" color="EX-blue" />
    <link srcID="11975" trgID="8633" rel="pRr" directed="false" shadow="false" column="81773" shadowCol="132737" srcRow="5472" trgRow="2236" color="EX-orange" />
    <link srcID="12929" trgID="8633" rel="pRr" directed="false" shadow="false" column="81774" shadowCol="132738" srcRow="5478" trgRow="2236" color="EX-dark-cyan" />
    <link srcID="13275" trgID="8633" rel="pRr" directed="false" shadow="false" column="81775" shadowCol="132739" srcRow="5755" trgRow="2236" color="EX-red" />
    <link srcID="10426" trgID="13828" rel="pRr" directed="false" shadow="false" column="81776" shadowCol="132740" srcRow="2237" trgRow="2402" color="EX-dark-orange" />
    <link srcID="10426" trgID="12735" rel="pRr" directed="false" shadow="false" column="81777" shadowCol="132741" srcRow="2237" trgRow="2408" color="EX-dark-gray-purple" />
    <link srcID="10426" trgID="13819" rel="pRr" directed="false" shadow="false" column="81778" shadowCol="132742" srcRow="2237" trgRow="2413" color="EX-cyan" />
    <link srcID="10426" trgID="13847" rel="pRr" directed="false" shadow="false" column="81779" shadowCol="132743" srcRow="2237" trgRow="2465" color="EX-yellow-orange" />
    <link srcID="10426" trgID="13841" rel="pRr" directed="false" shadow="false" column="81780" shadowCol="132744" srcRow="2237" trgRow="2827" color="EX-pure-blue" />
    <link srcID="10426" trgID="13059" rel="pRr" directed="false" shadow="false" column="81781" shadowCol="132745" srcRow="2237" trgRow="2869" color="EX-dark-yellow-green" />
    <link srcID="10426" trgID="13855" rel="pRr" directed="false" shadow="false" column="81782" shadowCol="132746" srcRow="2237" trgRow="2882" color="EX-dark-magenta" />
    <link srcID="10426" trgID="13850" rel="pRr" directed="false" shadow="false" column="81783" shadowCol="132747" srcRow="2237" trgRow="2953" color="EX-dark-green" />
    <link srcID="10426" trgID="11142" rel="pRr" directed="false" shadow="false" column="81784" shadowCol="132748" srcRow="2237" trgRow="3301" color="EX-blue-magenta" />
    <link srcID="10426" trgID="12284" rel="pRr" directed="false" shadow="false" column="81785" shadowCol="132749" srcRow="2237" trgRow="3303" color="EX-yellow-green" />
    <link srcID="10426" trgID="10807" rel="pRr" directed="false" shadow="false" column="81786" shadowCol="132750" srcRow="2237" trgRow="3312" color="EX-magenta" />
    <link srcID="10426" trgID="10913" rel="pRr" directed="false" shadow="false" column="81787" shadowCol="132751" srcRow="2237" trgRow="3393" color="EX-green" />
    <link srcID="10426" trgID="13462" rel="pRr" directed="false" shadow="false" column="81788" shadowCol="132752" srcRow="2237" trgRow="3426" color="EX-yellow" />
    <link srcID="10426" trgID="11944" rel="pRr" directed="false" shadow="false" column="81789" shadowCol="132753" srcRow="2237" trgRow="3528" color="EX-purple" />
    <link srcID="10426" trgID="13822" rel="pRr" directed="false" shadow="false" column="81790" shadowCol="132754" srcRow="2237" trgRow="3564" color="EX-dark-purple" />
    <link srcID="10426" trgID="10661" rel="pRr" directed="false" shadow="false" column="81791" shadowCol="132755" srcRow="2237" trgRow="3567" color="EX-dark-red" />
    <link srcID="10426" trgID="13428" rel="pRr" directed="false" shadow="false" column="81792" shadowCol="132756" srcRow="2237" trgRow="3606" color="EX-pale-green" />
    <link srcID="10426" trgID="12120" rel="pRr" directed="false" shadow="false" column="81793" shadowCol="132757" srcRow="2237" trgRow="3641" color="EX-pale-blue" />
    <link srcID="10426" trgID="13826" rel="pRr" directed="false" shadow="false" column="81794" shadowCol="132758" srcRow="2237" trgRow="3655" color="EX-dark-tan" />
    <link srcID="10426" trgID="13816" rel="pRr" directed="false" shadow="false" column="81795" shadowCol="132759" srcRow="2237" trgRow="3694" color="EX-pale-blue-magenta" />
    <link srcID="10426" trgID="11309" rel="pRr" directed="false" shadow="false" column="81796" shadowCol="132760" srcRow="2237" trgRow="3696" color="EX-pale-yellow orange" />
    <link srcID="10426" trgID="10945" rel="pRr" directed="false" shadow="false" column="81797" shadowCol="132761" srcRow="2237" trgRow="3719" color="EX-medium-magenta" />
    <link srcID="10426" trgID="11290" rel="pRr" directed="false" shadow="false" column="81798" shadowCol="132762" srcRow="2237" trgRow="3720" color="EX-pale-red" />
    <link srcID="10426" trgID="12379" rel="pRr" directed="false" shadow="false" column="81799" shadowCol="132763" srcRow="2237" trgRow="3735" color="EX-pale-cyan" />
    <link srcID="10426" trgID="12136" rel="pRr" directed="false" shadow="false" column="81800" shadowCol="132764" srcRow="2237" trgRow="3776" color="EX-pale-yellow-green" />
    <link srcID="10426" trgID="14029" rel="pRr" directed="false" shadow="false" column="81801" shadowCol="132765" srcRow="2237" trgRow="3877" color="EX-pale-purple" />
    <link srcID="10426" trgID="11018" rel="pRr" directed="false" shadow="false" column="81802" shadowCol="132766" srcRow="2237" trgRow="3992" color="EX-pale-magenta" />
    <link srcID="10426" trgID="13839" rel="pRr" directed="false" shadow="false" column="81803" shadowCol="132767" srcRow="2237" trgRow="4052" color="EX-pale-red-orange" />
    <link srcID="10426" trgID="13824" rel="pRr" directed="false" shadow="false" column="81804" shadowCol="132768" srcRow="2237" trgRow="4071" color="EX-blue" />
    <link srcID="10426" trgID="11601" rel="pRr" directed="false" shadow="false" column="81805" shadowCol="132769" srcRow="2237" trgRow="4224" color="EX-orange" />
    <link srcID="10426" trgID="11508" rel="pRr" directed="false" shadow="false" column="81806" shadowCol="132770" srcRow="2237" trgRow="4249" color="EX-dark-cyan" />
    <link srcID="10426" trgID="13630" rel="pRr" directed="false" shadow="false" column="81807" shadowCol="132771" srcRow="2237" trgRow="4272" color="EX-red" />
    <link srcID="10426" trgID="10602" rel="pRr" directed="false" shadow="false" column="81808" shadowCol="132772" srcRow="2237" trgRow="4507" color="EX-dark-orange" />
    <link srcID="10426" trgID="10713" rel="pRr" directed="false" shadow="false" column="81809" shadowCol="132773" srcRow="2237" trgRow="4530" color="EX-dark-gray-purple" />
    <link srcID="10426" trgID="11786" rel="pRr" directed="false" shadow="false" column="81810" shadowCol="132774" srcRow="2237" trgRow="4543" color="EX-cyan" />
    <link srcID="10426" trgID="13353" rel="pRr" directed="false" shadow="false" column="81811" shadowCol="132775" srcRow="2237" trgRow="4704" color="EX-yellow-orange" />
    <link srcID="10426" trgID="13837" rel="pRr" directed="false" shadow="false" column="81812" shadowCol="132776" srcRow="2237" trgRow="4807" color="EX-pure-blue" />
    <link srcID="10426" trgID="11958" rel="pRr" directed="false" shadow="false" column="81813" shadowCol="132777" srcRow="2237" trgRow="4903" color="EX-dark-yellow-green" />
    <link srcID="10426" trgID="11813" rel="pRr" directed="false" shadow="false" column="81814" shadowCol="132778" srcRow="2237" trgRow="4926" color="EX-dark-magenta" />
    <link srcID="10426" trgID="11819" rel="pRr" directed="false" shadow="false" column="81815" shadowCol="132779" srcRow="2237" trgRow="4963" color="EX-dark-green" />
    <link srcID="10426" trgID="10596" rel="pRr" directed="false" shadow="false" column="81816" shadowCol="132780" srcRow="2237" trgRow="5067" color="EX-blue-magenta" />
    <link srcID="10426" trgID="11935" rel="pRr" directed="false" shadow="false" column="81817" shadowCol="132781" srcRow="2237" trgRow="5159" color="EX-yellow-green" />
    <link srcID="10426" trgID="13852" rel="pRr" directed="false" shadow="false" column="81818" shadowCol="132782" srcRow="2237" trgRow="5187" color="EX-magenta" />
    <link srcID="10426" trgID="12729" rel="pRr" directed="false" shadow="false" column="81819" shadowCol="132783" srcRow="2237" trgRow="5247" color="EX-green" />
    <link srcID="10426" trgID="12290" rel="pRr" directed="false" shadow="false" column="81820" shadowCol="132784" srcRow="2237" trgRow="5281" color="EX-yellow" />
    <link srcID="10426" trgID="13836" rel="pRr" directed="false" shadow="false" column="81821" shadowCol="132785" srcRow="2237" trgRow="5301" color="EX-purple" />
    <link srcID="10426" trgID="13844" rel="pRr" directed="false" shadow="false" column="81822" shadowCol="132786" srcRow="2237" trgRow="5305" color="EX-dark-purple" />
    <link srcID="10426" trgID="11026" rel="pRr" directed="false" shadow="false" column="81823" shadowCol="132787" srcRow="2237" trgRow="5403" color="EX-dark-red" />
    <link srcID="10426" trgID="13645" rel="pRr" directed="false" shadow="false" column="81824" shadowCol="132788" srcRow="2237" trgRow="5414" color="EX-pale-green" />
    <link srcID="13015" trgID="10426" rel="pRr" directed="false" shadow="false" column="81825" shadowCol="132789" srcRow="5507" trgRow="2237" color="EX-pale-blue" />
    <link srcID="10426" trgID="12569" rel="pRr" directed="false" shadow="false" column="81826" shadowCol="132790" srcRow="2237" trgRow="5637" color="EX-dark-tan" />
    <link srcID="11381" trgID="10157" rel="pRr" directed="false" shadow="false" column="81827" shadowCol="132791" srcRow="2468" trgRow="2238" color="EX-pale-blue-magenta" />
    <link srcID="11355" trgID="10157" rel="pRr" directed="false" shadow="false" column="81828" shadowCol="132792" srcRow="2961" trgRow="2238" color="EX-pale-yellow orange" />
    <link srcID="12924" trgID="10157" rel="pRr" directed="false" shadow="false" column="81829" shadowCol="132793" srcRow="3297" trgRow="2238" color="EX-medium-magenta" />
    <link srcID="12927" trgID="10157" rel="pRr" directed="false" shadow="false" column="81830" shadowCol="132794" srcRow="3369" trgRow="2238" color="EX-pale-red" />
    <link srcID="13462" trgID="10157" rel="pRr" directed="false" shadow="false" column="81831" shadowCol="132795" srcRow="3426" trgRow="2238" color="EX-pale-cyan" />
    <link srcID="12038" trgID="10157" rel="pRr" directed="false" shadow="false" column="81832" shadowCol="132796" srcRow="3461" trgRow="2238" color="EX-pale-yellow-green" />
    <link srcID="12788" trgID="10157" rel="pRr" directed="false" shadow="false" column="81833" shadowCol="132797" srcRow="3468" trgRow="2238" color="EX-pale-purple" />
    <link srcID="10802" trgID="10157" rel="pRr" directed="false" shadow="false" column="81834" shadowCol="132798" srcRow="3489" trgRow="2238" color="EX-pale-magenta" />
    <link srcID="13213" trgID="10157" rel="pRr" directed="false" shadow="false" column="81835" shadowCol="132799" srcRow="3517" trgRow="2238" color="EX-pale-red-orange" />
    <link srcID="12932" trgID="10157" rel="pRr" directed="false" shadow="false" column="81836" shadowCol="132800" srcRow="3542" trgRow="2238" color="EX-blue" />
    <link srcID="10947" trgID="10157" rel="pRr" directed="false" shadow="false" column="81837" shadowCol="132801" srcRow="3575" trgRow="2238" color="EX-orange" />
    <link srcID="12930" trgID="10157" rel="pRr" directed="false" shadow="false" column="81838" shadowCol="132802" srcRow="3611" trgRow="2238" color="EX-dark-cyan" />
    <link srcID="10673" trgID="10157" rel="pRr" directed="false" shadow="false" column="81839" shadowCol="132803" srcRow="3693" trgRow="2238" color="EX-red" />
    <link srcID="13816" trgID="10157" rel="pRr" directed="false" shadow="false" column="81840" shadowCol="132804" srcRow="3694" trgRow="2238" color="EX-dark-orange" />
    <link srcID="12589" trgID="10157" rel="pRr" directed="false" shadow="false" column="81841" shadowCol="132805" srcRow="3707" trgRow="2238" color="EX-dark-gray-purple" />
    <link srcID="12925" trgID="10157" rel="pRr" directed="false" shadow="false" column="81842" shadowCol="132806" srcRow="3724" trgRow="2238" color="EX-cyan" />
    <link srcID="12895" trgID="10157" rel="pRr" directed="false" shadow="false" column="81843" shadowCol="132807" srcRow="3870" trgRow="2238" color="EX-yellow-orange" />
    <link srcID="11332" trgID="10157" rel="pRr" directed="false" shadow="false" column="81844" shadowCol="132808" srcRow="3939" trgRow="2238" color="EX-pure-blue" />
    <link srcID="13081" trgID="10157" rel="pRr" directed="false" shadow="false" column="81845" shadowCol="132809" srcRow="3959" trgRow="2238" color="EX-dark-yellow-green" />
    <link srcID="13099" trgID="10157" rel="pRr" directed="false" shadow="false" column="81846" shadowCol="132810" srcRow="4049" trgRow="2238" color="EX-dark-magenta" />
    <link srcID="10995" trgID="10157" rel="pRr" directed="false" shadow="false" column="81847" shadowCol="132811" srcRow="4504" trgRow="2238" color="EX-dark-green" />
    <link srcID="13720" trgID="10157" rel="pRr" directed="false" shadow="false" column="81848" shadowCol="132812" srcRow="4746" trgRow="2238" color="EX-blue-magenta" />
    <link srcID="12414" trgID="10157" rel="pRr" directed="false" shadow="false" column="81849" shadowCol="132813" srcRow="4769" trgRow="2238" color="EX-yellow-green" />
    <link srcID="13075" trgID="10157" rel="pRr" directed="false" shadow="false" column="81850" shadowCol="132814" srcRow="4901" trgRow="2238" color="EX-magenta" />
    <link srcID="13086" trgID="10157" rel="pRr" directed="false" shadow="false" column="81851" shadowCol="132815" srcRow="5059" trgRow="2238" color="EX-green" />
    <link srcID="13079" trgID="10157" rel="pRr" directed="false" shadow="false" column="81852" shadowCol="132816" srcRow="5062" trgRow="2238" color="EX-yellow" />
    <link srcID="13077" trgID="10157" rel="pRr" directed="false" shadow="false" column="81853" shadowCol="132817" srcRow="5063" trgRow="2238" color="EX-purple" />
    <link srcID="11505" trgID="10157" rel="pRr" directed="false" shadow="false" column="81854" shadowCol="132818" srcRow="5245" trgRow="2238" color="EX-dark-purple" />
    <link srcID="12587" trgID="10157" rel="pRr" directed="false" shadow="false" column="81855" shadowCol="132819" srcRow="5367" trgRow="2238" color="EX-dark-red" />
    <link srcID="10960" trgID="10157" rel="pRr" directed="false" shadow="false" column="81856" shadowCol="132820" srcRow="5387" trgRow="2238" color="EX-pale-green" />
    <link srcID="12933" trgID="10157" rel="pRr" directed="false" shadow="false" column="81857" shadowCol="132821" srcRow="5417" trgRow="2238" color="EX-pale-blue" />
    <link srcID="10719" trgID="10157" rel="pRr" directed="false" shadow="false" column="81858" shadowCol="132822" srcRow="5469" trgRow="2238" color="EX-dark-tan" />
    <link srcID="12283" trgID="10157" rel="pRr" directed="false" shadow="false" column="81859" shadowCol="132823" srcRow="5470" trgRow="2238" color="EX-pale-blue-magenta" />
    <link srcID="12591" trgID="10157" rel="pRr" directed="false" shadow="false" column="81860" shadowCol="132824" srcRow="5557" trgRow="2238" color="EX-pale-yellow orange" />
    <link srcID="13098" trgID="10157" rel="pRr" directed="false" shadow="false" column="81861" shadowCol="132825" srcRow="5575" trgRow="2238" color="EX-medium-magenta" />
    <link srcID="10783" trgID="10157" rel="pRr" directed="false" shadow="false" column="81862" shadowCol="132826" srcRow="5722" trgRow="2238" color="EX-pale-red" />
    <link srcID="13932" trgID="10157" rel="pRr" directed="false" shadow="false" column="81863" shadowCol="132827" srcRow="5782" trgRow="2238" color="EX-pale-cyan" />
    <link srcID="10380" trgID="11565" rel="pRr" directed="false" shadow="false" column="81864" shadowCol="132828" srcRow="2239" trgRow="2398" color="EX-pale-yellow-green" />
    <link srcID="10380" trgID="12833" rel="pRr" directed="false" shadow="false" column="81865" shadowCol="132829" srcRow="2239" trgRow="2423" color="EX-pale-purple" />
    <link srcID="10380" trgID="12436" rel="pRr" directed="false" shadow="false" column="81866" shadowCol="132830" srcRow="2239" trgRow="2438" color="EX-pale-magenta" />
    <link srcID="10380" trgID="11775" rel="pRr" directed="false" shadow="false" column="81867" shadowCol="132831" srcRow="2239" trgRow="2440" color="EX-pale-red-orange" />
    <link srcID="10380" trgID="13070" rel="pRr" directed="false" shadow="false" column="81868" shadowCol="132832" srcRow="2239" trgRow="2446" color="EX-blue" />
    <link srcID="11415" trgID="10380" rel="pRr" directed="false" shadow="false" column="81869" shadowCol="132833" srcRow="2447" trgRow="2239" color="EX-orange" />
    <link srcID="10380" trgID="12316" rel="pRr" directed="false" shadow="false" column="81870" shadowCol="132834" srcRow="2239" trgRow="2470" color="EX-dark-cyan" />
    <link srcID="10380" trgID="12980" rel="pRr" directed="false" shadow="false" column="81871" shadowCol="132835" srcRow="2239" trgRow="2471" color="EX-red" />
    <link srcID="10380" trgID="13031" rel="pRr" directed="false" shadow="false" column="81872" shadowCol="132836" srcRow="2239" trgRow="2491" color="EX-dark-orange" />
    <link srcID="10380" trgID="13083" rel="pRr" directed="false" shadow="false" column="81873" shadowCol="132837" srcRow="2239" trgRow="2506" color="EX-dark-gray-purple" />
    <link srcID="10380" trgID="13610" rel="pRr" directed="false" shadow="false" column="81874" shadowCol="132838" srcRow="2239" trgRow="2743" color="EX-cyan" />
    <link srcID="10380" trgID="13047" rel="pRr" directed="false" shadow="false" column="81875" shadowCol="132839" srcRow="2239" trgRow="2765" color="EX-yellow-orange" />
    <link srcID="10380" trgID="13040" rel="pRr" directed="false" shadow="false" column="81876" shadowCol="132840" srcRow="2239" trgRow="2766" color="EX-pure-blue" />
    <link srcID="10380" trgID="12245" rel="pRr" directed="false" shadow="false" column="81877" shadowCol="132841" srcRow="2239" trgRow="2768" color="EX-dark-yellow-green" />
    <link srcID="10380" trgID="13028" rel="pRr" directed="false" shadow="false" column="81878" shadowCol="132842" srcRow="2239" trgRow="2769" color="EX-dark-magenta" />
    <link srcID="10380" trgID="13057" rel="pRr" directed="false" shadow="false" column="81879" shadowCol="132843" srcRow="2239" trgRow="2772" color="EX-dark-green" />
    <link srcID="10380" trgID="13045" rel="pRr" directed="false" shadow="false" column="81880" shadowCol="132844" srcRow="2239" trgRow="2776" color="EX-blue-magenta" />
    <link srcID="10380" trgID="13065" rel="pRr" directed="false" shadow="false" column="81881" shadowCol="132845" srcRow="2239" trgRow="2864" color="EX-yellow-green" />
    <link srcID="10380" trgID="13067" rel="pRr" directed="false" shadow="false" column="81882" shadowCol="132846" srcRow="2239" trgRow="2871" color="EX-magenta" />
    <link srcID="11854" trgID="10380" rel="pRr" directed="false" shadow="false" column="81883" shadowCol="132847" srcRow="3284" trgRow="2239" color="EX-green" />
    <link srcID="10380" trgID="12284" rel="pRr" directed="false" shadow="false" column="81884" shadowCol="132848" srcRow="2239" trgRow="3303" color="EX-yellow" />
    <link srcID="10380" trgID="12987" rel="pRr" directed="false" shadow="false" column="81885" shadowCol="132849" srcRow="2239" trgRow="3306" color="EX-purple" />
    <link srcID="10380" trgID="12366" rel="pRr" directed="false" shadow="false" column="81886" shadowCol="132850" srcRow="2239" trgRow="3333" color="EX-dark-purple" />
    <link srcID="10380" trgID="14001" rel="pRr" directed="false" shadow="false" column="81887" shadowCol="132851" srcRow="2239" trgRow="3334" color="EX-dark-red" />
    <link srcID="10380" trgID="12707" rel="pRr" directed="false" shadow="false" column="81888" shadowCol="132852" srcRow="2239" trgRow="3339" color="EX-pale-green" />
    <link srcID="10380" trgID="13586" rel="pRr" directed="false" shadow="false" column="81889" shadowCol="132853" srcRow="2239" trgRow="3341" color="EX-pale-blue" />
    <link srcID="10380" trgID="13792" rel="pRr" directed="false" shadow="false" column="81890" shadowCol="132854" srcRow="2239" trgRow="3343" color="EX-dark-tan" />
    <link srcID="10380" trgID="13056" rel="pRr" directed="false" shadow="false" column="81891" shadowCol="132855" srcRow="2239" trgRow="3349" color="EX-pale-blue-magenta" />
    <link srcID="10380" trgID="13087" rel="pRr" directed="false" shadow="false" column="81892" shadowCol="132856" srcRow="2239" trgRow="3351" color="EX-pale-yellow orange" />
    <link srcID="10380" trgID="11656" rel="pRr" directed="false" shadow="false" column="81893" shadowCol="132857" srcRow="2239" trgRow="3368" color="EX-medium-magenta" />
    <link srcID="10380" trgID="11822" rel="pRr" directed="false" shadow="false" column="81894" shadowCol="132858" srcRow="2239" trgRow="3375" color="EX-pale-red" />
    <link srcID="10380" trgID="13016" rel="pRr" directed="false" shadow="false" column="81895" shadowCol="132859" srcRow="2239" trgRow="3386" color="EX-pale-cyan" />
    <link srcID="10380" trgID="11421" rel="pRr" directed="false" shadow="false" column="81896" shadowCol="132860" srcRow="2239" trgRow="3415" color="EX-pale-yellow-green" />
    <link srcID="10380" trgID="11129" rel="pRr" directed="false" shadow="false" column="81897" shadowCol="132861" srcRow="2239" trgRow="3418" color="EX-pale-purple" />
    <link srcID="10380" trgID="12066" rel="pRr" directed="false" shadow="false" column="81898" shadowCol="132862" srcRow="2239" trgRow="3431" color="EX-pale-magenta" />
    <link srcID="13832" trgID="10380" rel="pRr" directed="false" shadow="false" column="81899" shadowCol="132863" srcRow="3439" trgRow="2239" color="EX-pale-red-orange" />
    <link srcID="10380" trgID="10923" rel="pRr" directed="false" shadow="false" column="81900" shadowCol="132864" srcRow="2239" trgRow="3447" color="EX-blue" />
    <link srcID="10380" trgID="11371" rel="pRr" directed="false" shadow="false" column="81901" shadowCol="132865" srcRow="2239" trgRow="3449" color="EX-orange" />
    <link srcID="10380" trgID="13825" rel="pRr" directed="false" shadow="false" column="81902" shadowCol="132866" srcRow="2239" trgRow="3456" color="EX-dark-cyan" />
    <link srcID="10380" trgID="11814" rel="pRr" directed="false" shadow="false" column="81903" shadowCol="132867" srcRow="2239" trgRow="3458" color="EX-red" />
    <link srcID="10380" trgID="11287" rel="pRr" directed="false" shadow="false" column="81904" shadowCol="132868" srcRow="2239" trgRow="3467" color="EX-dark-orange" />
    <link srcID="10380" trgID="11008" rel="pRr" directed="false" shadow="false" column="81905" shadowCol="132869" srcRow="2239" trgRow="3480" color="EX-dark-gray-purple" />
    <link srcID="10380" trgID="10980" rel="pRr" directed="false" shadow="false" column="81906" shadowCol="132870" srcRow="2239" trgRow="3496" color="EX-cyan" />
    <link srcID="10380" trgID="11894" rel="pRr" directed="false" shadow="false" column="81907" shadowCol="132871" srcRow="2239" trgRow="3519" color="EX-yellow-orange" />
    <link srcID="10380" trgID="14002" rel="pRr" directed="false" shadow="false" column="81908" shadowCol="132872" srcRow="2239" trgRow="3533" color="EX-pure-blue" />
    <link srcID="13626" trgID="10380" rel="pRr" directed="false" shadow="false" column="81909" shadowCol="132873" srcRow="3546" trgRow="2239" color="EX-dark-yellow-green" />
    <link srcID="10380" trgID="10610" rel="pRr" directed="false" shadow="false" column="81910" shadowCol="132874" srcRow="2239" trgRow="3554" color="EX-dark-magenta" />
    <link srcID="10380" trgID="11460" rel="pRr" directed="false" shadow="false" column="81911" shadowCol="132875" srcRow="2239" trgRow="3569" color="EX-dark-green" />
    <link srcID="10380" trgID="11445" rel="pRr" directed="false" shadow="false" column="81912" shadowCol="132876" srcRow="2239" trgRow="3578" color="EX-blue-magenta" />
    <link srcID="10380" trgID="13865" rel="pRr" directed="false" shadow="false" column="81913" shadowCol="132877" srcRow="2239" trgRow="3582" color="EX-yellow-green" />
    <link srcID="10380" trgID="10930" rel="pRr" directed="false" shadow="false" column="81914" shadowCol="132878" srcRow="2239" trgRow="3592" color="EX-magenta" />
    <link srcID="10380" trgID="12182" rel="pRr" directed="false" shadow="false" column="81915" shadowCol="132879" srcRow="2239" trgRow="3600" color="EX-green" />
    <link srcID="10380" trgID="13926" rel="pRr" directed="false" shadow="false" column="81916" shadowCol="132880" srcRow="2239" trgRow="3620" color="EX-yellow" />
    <link srcID="10380" trgID="11782" rel="pRr" directed="false" shadow="false" column="81917" shadowCol="132881" srcRow="2239" trgRow="3629" color="EX-purple" />
    <link srcID="10380" trgID="11264" rel="pRr" directed="false" shadow="false" column="81918" shadowCol="132882" srcRow="2239" trgRow="3637" color="EX-dark-purple" />
    <link srcID="10380" trgID="12810" rel="pRr" directed="false" shadow="false" column="81919" shadowCol="132883" srcRow="2239" trgRow="3652" color="EX-dark-red" />
    <link srcID="10380" trgID="12795" rel="pRr" directed="false" shadow="false" column="81920" shadowCol="132884" srcRow="2239" trgRow="3759" color="EX-pale-green" />
    <link srcID="10380" trgID="11243" rel="pRr" directed="false" shadow="false" column="81921" shadowCol="132885" srcRow="2239" trgRow="3762" color="EX-pale-blue" />
    <link srcID="10380" trgID="12798" rel="pRr" directed="false" shadow="false" column="81922" shadowCol="132886" srcRow="2239" trgRow="3823" color="EX-dark-tan" />
    <link srcID="10380" trgID="13006" rel="pRr" directed="false" shadow="false" column="81923" shadowCol="132887" srcRow="2239" trgRow="3844" color="EX-pale-blue-magenta" />
    <link srcID="10380" trgID="12464" rel="pRr" directed="false" shadow="false" column="81924" shadowCol="132888" srcRow="2239" trgRow="3882" color="EX-pale-yellow orange" />
    <link srcID="10380" trgID="10782" rel="pRr" directed="false" shadow="false" column="81925" shadowCol="132889" srcRow="2239" trgRow="3895" color="EX-medium-magenta" />
    <link srcID="10380" trgID="13060" rel="pRr" directed="false" shadow="false" column="81926" shadowCol="132890" srcRow="2239" trgRow="3966" color="EX-pale-red" />
    <link srcID="10380" trgID="13003" rel="pRr" directed="false" shadow="false" column="81927" shadowCol="132891" srcRow="2239" trgRow="3982" color="EX-pale-cyan" />
    <link srcID="10380" trgID="11753" rel="pRr" directed="false" shadow="false" column="81928" shadowCol="132892" srcRow="2239" trgRow="3991" color="EX-pale-yellow-green" />
    <link srcID="13563" trgID="10380" rel="pRr" directed="false" shadow="false" column="81929" shadowCol="132893" srcRow="4012" trgRow="2239" color="EX-pale-purple" />
    <link srcID="10380" trgID="11765" rel="pRr" directed="false" shadow="false" column="81930" shadowCol="132894" srcRow="2239" trgRow="4019" color="EX-pale-magenta" />
    <link srcID="10380" trgID="13024" rel="pRr" directed="false" shadow="false" column="81931" shadowCol="132895" srcRow="2239" trgRow="4030" color="EX-pale-red-orange" />
    <link srcID="10380" trgID="11148" rel="pRr" directed="false" shadow="false" column="81932" shadowCol="132896" srcRow="2239" trgRow="4040" color="EX-blue" />
    <link srcID="13422" trgID="10380" rel="pRr" directed="false" shadow="false" column="81933" shadowCol="132897" srcRow="4057" trgRow="2239" color="EX-orange" />
    <link srcID="10380" trgID="12622" rel="pRr" directed="false" shadow="false" column="81934" shadowCol="132898" srcRow="2239" trgRow="4068" color="EX-dark-cyan" />
    <link srcID="10380" trgID="12139" rel="pRr" directed="false" shadow="false" column="81935" shadowCol="132899" srcRow="2239" trgRow="4080" color="EX-red" />
    <link srcID="10380" trgID="13085" rel="pRr" directed="false" shadow="false" column="81936" shadowCol="132900" srcRow="2239" trgRow="4092" color="EX-dark-orange" />
    <link srcID="10380" trgID="13055" rel="pRr" directed="false" shadow="false" column="81937" shadowCol="132901" srcRow="2239" trgRow="4121" color="EX-dark-gray-purple" />
    <link srcID="10380" trgID="12563" rel="pRr" directed="false" shadow="false" column="81938" shadowCol="132902" srcRow="2239" trgRow="4136" color="EX-cyan" />
    <link srcID="10380" trgID="13026" rel="pRr" directed="false" shadow="false" column="81939" shadowCol="132903" srcRow="2239" trgRow="4154" color="EX-yellow-orange" />
    <link srcID="10380" trgID="12091" rel="pRr" directed="false" shadow="false" column="81940" shadowCol="132904" srcRow="2239" trgRow="4161" color="EX-pure-blue" />
    <link srcID="10380" trgID="14014" rel="pRr" directed="false" shadow="false" column="81941" shadowCol="132905" srcRow="2239" trgRow="4174" color="EX-dark-yellow-green" />
    <link srcID="10380" trgID="12999" rel="pRr" directed="false" shadow="false" column="81942" shadowCol="132906" srcRow="2239" trgRow="4188" color="EX-dark-magenta" />
    <link srcID="10380" trgID="12976" rel="pRr" directed="false" shadow="false" column="81943" shadowCol="132907" srcRow="2239" trgRow="4223" color="EX-dark-green" />
    <link srcID="10380" trgID="12741" rel="pRr" directed="false" shadow="false" column="81944" shadowCol="132908" srcRow="2239" trgRow="4227" color="EX-blue-magenta" />
    <link srcID="10380" trgID="13069" rel="pRr" directed="false" shadow="false" column="81945" shadowCol="132909" srcRow="2239" trgRow="4253" color="EX-yellow-green" />
    <link srcID="10380" trgID="13074" rel="pRr" directed="false" shadow="false" column="81946" shadowCol="132910" srcRow="2239" trgRow="4258" color="EX-magenta" />
    <link srcID="10380" trgID="13061" rel="pRr" directed="false" shadow="false" column="81947" shadowCol="132911" srcRow="2239" trgRow="4353" color="EX-green" />
    <link srcID="10380" trgID="12650" rel="pRr" directed="false" shadow="false" column="81948" shadowCol="132912" srcRow="2239" trgRow="4397" color="EX-yellow" />
    <link srcID="10380" trgID="10999" rel="pRr" directed="false" shadow="false" column="81949" shadowCol="132913" srcRow="2239" trgRow="4495" color="EX-purple" />
    <link srcID="10380" trgID="13881" rel="pRr" directed="false" shadow="false" column="81950" shadowCol="132914" srcRow="2239" trgRow="4515" color="EX-dark-purple" />
    <link srcID="10380" trgID="11570" rel="pRr" directed="false" shadow="false" column="81951" shadowCol="132915" srcRow="2239" trgRow="4518" color="EX-dark-red" />
    <link srcID="10380" trgID="12811" rel="pRr" directed="false" shadow="false" column="81952" shadowCol="132916" srcRow="2239" trgRow="4521" color="EX-pale-green" />
    <link srcID="10380" trgID="13879" rel="pRr" directed="false" shadow="false" column="81953" shadowCol="132917" srcRow="2239" trgRow="4528" color="EX-pale-blue" />
    <link srcID="10380" trgID="11420" rel="pRr" directed="false" shadow="false" column="81954" shadowCol="132918" srcRow="2239" trgRow="4535" color="EX-dark-tan" />
    <link srcID="10380" trgID="12832" rel="pRr" directed="false" shadow="false" column="81955" shadowCol="132919" srcRow="2239" trgRow="4554" color="EX-pale-blue-magenta" />
    <link srcID="10380" trgID="12823" rel="pRr" directed="false" shadow="false" column="81956" shadowCol="132920" srcRow="2239" trgRow="4557" color="EX-pale-yellow orange" />
    <link srcID="10380" trgID="13426" rel="pRr" directed="false" shadow="false" column="81957" shadowCol="132921" srcRow="2239" trgRow="4568" color="EX-medium-magenta" />
    <link srcID="10380" trgID="13788" rel="pRr" directed="false" shadow="false" column="81958" shadowCol="132922" srcRow="2239" trgRow="4584" color="EX-pale-red" />
    <link srcID="10380" trgID="12248" rel="pRr" directed="false" shadow="false" column="81959" shadowCol="132923" srcRow="2239" trgRow="4602" color="EX-pale-cyan" />
    <link srcID="10380" trgID="12039" rel="pRr" directed="false" shadow="false" column="81960" shadowCol="132924" srcRow="2239" trgRow="4603" color="EX-pale-yellow-green" />
    <link srcID="10380" trgID="11685" rel="pRr" directed="false" shadow="false" column="81961" shadowCol="132925" srcRow="2239" trgRow="4624" color="EX-pale-purple" />
    <link srcID="10380" trgID="13637" rel="pRr" directed="false" shadow="false" column="81962" shadowCol="132926" srcRow="2239" trgRow="4632" color="EX-pale-magenta" />
    <link srcID="10380" trgID="13614" rel="pRr" directed="false" shadow="false" column="81963" shadowCol="132927" srcRow="2239" trgRow="4636" color="EX-pale-red-orange" />
    <link srcID="10380" trgID="13043" rel="pRr" directed="false" shadow="false" column="81964" shadowCol="132928" srcRow="2239" trgRow="4641" color="EX-blue" />
    <link srcID="10380" trgID="13050" rel="pRr" directed="false" shadow="false" column="81965" shadowCol="132929" srcRow="2239" trgRow="4642" color="EX-orange" />
    <link srcID="10380" trgID="11116" rel="pRr" directed="false" shadow="false" column="81966" shadowCol="132930" srcRow="2239" trgRow="4663" color="EX-dark-cyan" />
    <link srcID="10380" trgID="11535" rel="pRr" directed="false" shadow="false" column="81967" shadowCol="132931" srcRow="2239" trgRow="4664" color="EX-red" />
    <link srcID="10380" trgID="13110" rel="pRr" directed="false" shadow="false" column="81968" shadowCol="132932" srcRow="2239" trgRow="4665" color="EX-dark-orange" />
    <link srcID="10380" trgID="13823" rel="pRr" directed="false" shadow="false" column="81969" shadowCol="132933" srcRow="2239" trgRow="4666" color="EX-dark-gray-purple" />
    <link srcID="10380" trgID="11796" rel="pRr" directed="false" shadow="false" column="81970" shadowCol="132934" srcRow="2239" trgRow="4668" color="EX-cyan" />
    <link srcID="10380" trgID="11135" rel="pRr" directed="false" shadow="false" column="81971" shadowCol="132935" srcRow="2239" trgRow="4670" color="EX-yellow-orange" />
    <link srcID="10380" trgID="12590" rel="pRr" directed="false" shadow="false" column="81972" shadowCol="132936" srcRow="2239" trgRow="4671" color="EX-pure-blue" />
    <link srcID="10380" trgID="11545" rel="pRr" directed="false" shadow="false" column="81973" shadowCol="132937" srcRow="2239" trgRow="4674" color="EX-dark-yellow-green" />
    <link srcID="11337" trgID="10380" rel="pRr" directed="false" shadow="false" column="81974" shadowCol="132938" srcRow="4675" trgRow="2239" color="EX-dark-magenta" />
    <link srcID="10380" trgID="13574" rel="pRr" directed="false" shadow="false" column="81975" shadowCol="132939" srcRow="2239" trgRow="4680" color="EX-dark-green" />
    <link srcID="10380" trgID="12375" rel="pRr" directed="false" shadow="false" column="81976" shadowCol="132940" srcRow="2239" trgRow="4682" color="EX-blue-magenta" />
    <link srcID="10380" trgID="12577" rel="pRr" directed="false" shadow="false" column="81977" shadowCol="132941" srcRow="2239" trgRow="4684" color="EX-yellow-green" />
    <link srcID="10380" trgID="10810" rel="pRr" directed="false" shadow="false" column="81978" shadowCol="132942" srcRow="2239" trgRow="4686" color="EX-magenta" />
    <link srcID="10380" trgID="11151" rel="pRr" directed="false" shadow="false" column="81979" shadowCol="132943" srcRow="2239" trgRow="4687" color="EX-green" />
    <link srcID="10380" trgID="10946" rel="pRr" directed="false" shadow="false" column="81980" shadowCol="132944" srcRow="2239" trgRow="4689" color="EX-yellow" />
    <link srcID="10380" trgID="12996" rel="pRr" directed="false" shadow="false" column="81981" shadowCol="132945" srcRow="2239" trgRow="4690" color="EX-purple" />
    <link srcID="11763" trgID="10380" rel="pRr" directed="false" shadow="false" column="81982" shadowCol="132946" srcRow="4691" trgRow="2239" color="EX-dark-purple" />
    <link srcID="10380" trgID="10589" rel="pRr" directed="false" shadow="false" column="81983" shadowCol="132947" srcRow="2239" trgRow="4693" color="EX-dark-red" />
    <link srcID="10380" trgID="13146" rel="pRr" directed="false" shadow="false" column="81984" shadowCol="132948" srcRow="2239" trgRow="4696" color="EX-pale-green" />
    <link srcID="10380" trgID="13053" rel="pRr" directed="false" shadow="false" column="81985" shadowCol="132949" srcRow="2239" trgRow="4699" color="EX-pale-blue" />
    <link srcID="10380" trgID="11120" rel="pRr" directed="false" shadow="false" column="81986" shadowCol="132950" srcRow="2239" trgRow="4702" color="EX-dark-tan" />
    <link srcID="10380" trgID="11764" rel="pRr" directed="false" shadow="false" column="81987" shadowCol="132951" srcRow="2239" trgRow="4703" color="EX-pale-blue-magenta" />
    <link srcID="10380" trgID="13353" rel="pRr" directed="false" shadow="false" column="81988" shadowCol="132952" srcRow="2239" trgRow="4704" color="EX-pale-yellow orange" />
    <link srcID="10380" trgID="10598" rel="pRr" directed="false" shadow="false" column="81989" shadowCol="132953" srcRow="2239" trgRow="4706" color="EX-medium-magenta" />
    <link srcID="10380" trgID="12036" rel="pRr" directed="false" shadow="false" column="81990" shadowCol="132954" srcRow="2239" trgRow="4708" color="EX-pale-red" />
    <link srcID="10380" trgID="12313" rel="pRr" directed="false" shadow="false" column="81991" shadowCol="132955" srcRow="2239" trgRow="4712" color="EX-pale-cyan" />
    <link srcID="10380" trgID="12789" rel="pRr" directed="false" shadow="false" column="81992" shadowCol="132956" srcRow="2239" trgRow="4713" color="EX-pale-yellow-green" />
    <link srcID="10380" trgID="12983" rel="pRr" directed="false" shadow="false" column="81993" shadowCol="132957" srcRow="2239" trgRow="4718" color="EX-pale-purple" />
    <link srcID="10380" trgID="13013" rel="pRr" directed="false" shadow="false" column="81994" shadowCol="132958" srcRow="2239" trgRow="4719" color="EX-pale-magenta" />
    <link srcID="10380" trgID="13009" rel="pRr" directed="false" shadow="false" column="81995" shadowCol="132959" srcRow="2239" trgRow="4720" color="EX-pale-red-orange" />
    <link srcID="10380" trgID="12978" rel="pRr" directed="false" shadow="false" column="81996" shadowCol="132960" srcRow="2239" trgRow="4722" color="EX-blue" />
    <link srcID="10380" trgID="11990" rel="pRr" directed="false" shadow="false" column="81997" shadowCol="132961" srcRow="2239" trgRow="4724" color="EX-orange" />
    <link srcID="11558" trgID="10380" rel="pRr" directed="false" shadow="false" column="81998" shadowCol="132962" srcRow="4725" trgRow="2239" color="EX-dark-cyan" />
    <link srcID="13160" trgID="10380" rel="pRr" directed="false" shadow="false" column="81999" shadowCol="132963" srcRow="4727" trgRow="2239" color="EX-red" />
    <link srcID="10380" trgID="13001" rel="pRr" directed="false" shadow="false" column="82000" shadowCol="132964" srcRow="2239" trgRow="4732" color="EX-dark-orange" />
    <link srcID="10380" trgID="12476" rel="pRr" directed="false" shadow="false" column="82001" shadowCol="132965" srcRow="2239" trgRow="4736" color="EX-dark-gray-purple" />
    <link srcID="10380" trgID="13037" rel="pRr" directed="false" shadow="false" column="82002" shadowCol="132966" srcRow="2239" trgRow="4741" color="EX-cyan" />
    <link srcID="10380" trgID="13063" rel="pRr" directed="false" shadow="false" column="82003" shadowCol="132967" srcRow="2239" trgRow="4744" color="EX-yellow-orange" />
    <link srcID="10380" trgID="10766" rel="pRr" directed="false" shadow="false" column="82004" shadowCol="132968" srcRow="2239" trgRow="4747" color="EX-pure-blue" />
    <link srcID="10380" trgID="11905" rel="pRr" directed="false" shadow="false" column="82005" shadowCol="132969" srcRow="2239" trgRow="4887" color="EX-dark-yellow-green" />
    <link srcID="10380" trgID="13201" rel="pRr" directed="false" shadow="false" column="82006" shadowCol="132970" srcRow="2239" trgRow="4935" color="EX-dark-magenta" />
    <link srcID="10380" trgID="13277" rel="pRr" directed="false" shadow="false" column="82007" shadowCol="132971" srcRow="2239" trgRow="4978" color="EX-dark-green" />
    <link srcID="10380" trgID="11283" rel="pRr" directed="false" shadow="false" column="82008" shadowCol="132972" srcRow="2239" trgRow="4985" color="EX-blue-magenta" />
    <link srcID="10380" trgID="11920" rel="pRr" directed="false" shadow="false" column="82009" shadowCol="132973" srcRow="2239" trgRow="5204" color="EX-yellow-green" />
    <link srcID="10380" trgID="13018" rel="pRr" directed="false" shadow="false" column="82010" shadowCol="132974" srcRow="2239" trgRow="5212" color="EX-magenta" />
    <link srcID="10380" trgID="12101" rel="pRr" directed="false" shadow="false" column="82011" shadowCol="132975" srcRow="2239" trgRow="5229" color="EX-green" />
    <link srcID="10380" trgID="11556" rel="pRr" directed="false" shadow="false" column="82012" shadowCol="132976" srcRow="2239" trgRow="5264" color="EX-yellow" />
    <link srcID="10380" trgID="13381" rel="pRr" directed="false" shadow="false" column="82013" shadowCol="132977" srcRow="2239" trgRow="5282" color="EX-purple" />
    <link srcID="10380" trgID="13011" rel="pRr" directed="false" shadow="false" column="82014" shadowCol="132978" srcRow="2239" trgRow="5561" color="EX-dark-purple" />
    <link srcID="8904" trgID="10634" rel="pRr" directed="false" shadow="false" column="82015" shadowCol="132979" srcRow="2240" trgRow="2392" color="EX-dark-red" />
    <link srcID="13828" trgID="8904" rel="pRr" directed="false" shadow="false" column="82016" shadowCol="132980" srcRow="2402" trgRow="2240" color="EX-pale-green" />
    <link srcID="8904" trgID="13641" rel="pRr" directed="false" shadow="false" column="82017" shadowCol="132981" srcRow="2240" trgRow="2405" color="EX-pale-blue" />
    <link srcID="10873" trgID="8904" rel="pRr" directed="false" shadow="false" column="82018" shadowCol="132982" srcRow="2409" trgRow="2240" color="EX-dark-tan" />
    <link srcID="11875" trgID="8904" rel="pRr" directed="false" shadow="false" column="82019" shadowCol="132983" srcRow="2411" trgRow="2240" color="EX-pale-blue-magenta" />
    <link srcID="12158" trgID="8904" rel="pRr" directed="false" shadow="false" column="82020" shadowCol="132984" srcRow="2419" trgRow="2240" color="EX-pale-yellow orange" />
    <link srcID="13889" trgID="8904" rel="pRr" directed="false" shadow="false" column="82021" shadowCol="132985" srcRow="2422" trgRow="2240" color="EX-medium-magenta" />
    <link srcID="8904" trgID="13847" rel="pRr" directed="false" shadow="false" column="82022" shadowCol="132986" srcRow="2240" trgRow="2465" color="EX-pale-red" />
    <link srcID="13653" trgID="8904" rel="pRr" directed="false" shadow="false" column="82023" shadowCol="132987" srcRow="2483" trgRow="2240" color="EX-pale-cyan" />
    <link srcID="12966" trgID="8904" rel="pRr" directed="false" shadow="false" column="82024" shadowCol="132988" srcRow="2498" trgRow="2240" color="EX-pale-yellow-green" />
    <link srcID="8904" trgID="13783" rel="pRr" directed="false" shadow="false" column="82025" shadowCol="132989" srcRow="2240" trgRow="2548" color="EX-pale-purple" />
    <link srcID="12677" trgID="8904" rel="pRr" directed="false" shadow="false" column="82026" shadowCol="132990" srcRow="2725" trgRow="2240" color="EX-pale-magenta" />
    <link srcID="8904" trgID="12481" rel="pRr" directed="false" shadow="false" column="82027" shadowCol="132991" srcRow="2240" trgRow="2726" color="EX-pale-red-orange" />
    <link srcID="12558" trgID="8904" rel="pRr" directed="false" shadow="false" column="82028" shadowCol="132992" srcRow="2729" trgRow="2240" color="EX-blue" />
    <link srcID="11028" trgID="8904" rel="pRr" directed="false" shadow="false" column="82029" shadowCol="132993" srcRow="2812" trgRow="2240" color="EX-orange" />
    <link srcID="8904" trgID="11140" rel="pRr" directed="false" shadow="false" column="82030" shadowCol="132994" srcRow="2240" trgRow="2813" color="EX-dark-cyan" />
    <link srcID="11076" trgID="8904" rel="pRr" directed="false" shadow="false" column="82031" shadowCol="132995" srcRow="2867" trgRow="2240" color="EX-red" />
    <link srcID="8904" trgID="11121" rel="pRr" directed="false" shadow="false" column="82032" shadowCol="132996" srcRow="2240" trgRow="2878" color="EX-dark-orange" />
    <link srcID="8904" trgID="10743" rel="pRr" directed="false" shadow="false" column="82033" shadowCol="132997" srcRow="2240" trgRow="2879" color="EX-dark-gray-purple" />
    <link srcID="8904" trgID="11079" rel="pRr" directed="false" shadow="false" column="82034" shadowCol="132998" srcRow="2240" trgRow="2881" color="EX-cyan" />
    <link srcID="12706" trgID="8904" rel="pRr" directed="false" shadow="false" column="82035" shadowCol="132999" srcRow="2885" trgRow="2240" color="EX-yellow-orange" />
    <link srcID="10770" trgID="8904" rel="pRr" directed="false" shadow="false" column="82036" shadowCol="133000" srcRow="2887" trgRow="2240" color="EX-pure-blue" />
    <link srcID="8904" trgID="12550" rel="pRr" directed="false" shadow="false" column="82037" shadowCol="133001" srcRow="2240" trgRow="2896" color="EX-dark-yellow-green" />
    <link srcID="8904" trgID="11123" rel="pRr" directed="false" shadow="false" column="82038" shadowCol="133002" srcRow="2240" trgRow="2897" color="EX-dark-magenta" />
    <link srcID="10733" trgID="8904" rel="pRr" directed="false" shadow="false" column="82039" shadowCol="133003" srcRow="2942" trgRow="2240" color="EX-dark-green" />
    <link srcID="8904" trgID="12220" rel="pRr" directed="false" shadow="false" column="82040" shadowCol="133004" srcRow="2240" trgRow="2968" color="EX-blue-magenta" />
    <link srcID="10977" trgID="8904" rel="pRr" directed="false" shadow="false" column="82041" shadowCol="133005" srcRow="2985" trgRow="2240" color="EX-yellow-green" />
    <link srcID="12240" trgID="8904" rel="pRr" directed="false" shadow="false" column="82042" shadowCol="133006" srcRow="3082" trgRow="2240" color="EX-magenta" />
    <link srcID="11636" trgID="8904" rel="pRr" directed="false" shadow="false" column="82043" shadowCol="133007" srcRow="3211" trgRow="2240" color="EX-green" />
    <link srcID="11017" trgID="8904" rel="pRr" directed="false" shadow="false" column="82044" shadowCol="133008" srcRow="3302" trgRow="2240" color="EX-yellow" />
    <link srcID="10723" trgID="8904" rel="pRr" directed="false" shadow="false" column="82045" shadowCol="133009" srcRow="3313" trgRow="2240" color="EX-purple" />
    <link srcID="8904" trgID="13601" rel="pRr" directed="false" shadow="false" column="82046" shadowCol="133010" srcRow="2240" trgRow="3370" color="EX-dark-purple" />
    <link srcID="12874" trgID="8904" rel="pRr" directed="false" shadow="false" column="82047" shadowCol="133011" srcRow="3429" trgRow="2240" color="EX-dark-red" />
    <link srcID="11963" trgID="8904" rel="pRr" directed="false" shadow="false" column="82048" shadowCol="133012" srcRow="3441" trgRow="2240" color="EX-pale-green" />
    <link srcID="10906" trgID="8904" rel="pRr" directed="false" shadow="false" column="82049" shadowCol="133013" srcRow="3442" trgRow="2240" color="EX-pale-blue" />
    <link srcID="12201" trgID="8904" rel="pRr" directed="false" shadow="false" column="82050" shadowCol="133014" srcRow="3443" trgRow="2240" color="EX-dark-tan" />
    <link srcID="13567" trgID="8904" rel="pRr" directed="false" shadow="false" column="82051" shadowCol="133015" srcRow="3448" trgRow="2240" color="EX-pale-blue-magenta" />
    <link srcID="11909" trgID="8904" rel="pRr" directed="false" shadow="false" column="82052" shadowCol="133016" srcRow="3487" trgRow="2240" color="EX-pale-yellow orange" />
    <link srcID="13927" trgID="8904" rel="pRr" directed="false" shadow="false" column="82053" shadowCol="133017" srcRow="3580" trgRow="2240" color="EX-medium-magenta" />
    <link srcID="11346" trgID="8904" rel="pRr" directed="false" shadow="false" column="82054" shadowCol="133018" srcRow="3581" trgRow="2240" color="EX-pale-red" />
    <link srcID="12838" trgID="8904" rel="pRr" directed="false" shadow="false" column="82055" shadowCol="133019" srcRow="3622" trgRow="2240" color="EX-pale-cyan" />
    <link srcID="12120" trgID="8904" rel="pRr" directed="false" shadow="false" column="82056" shadowCol="133020" srcRow="3641" trgRow="2240" color="EX-pale-yellow-green" />
    <link srcID="8904" trgID="12582" rel="pRr" directed="false" shadow="false" column="82057" shadowCol="133021" srcRow="2240" trgRow="3643" color="EX-pale-purple" />
    <link srcID="10987" trgID="8904" rel="pRr" directed="false" shadow="false" column="82058" shadowCol="133022" srcRow="3661" trgRow="2240" color="EX-pale-magenta" />
    <link srcID="13817" trgID="8904" rel="pRr" directed="false" shadow="false" column="82059" shadowCol="133023" srcRow="3677" trgRow="2240" color="EX-pale-red-orange" />
    <link srcID="13046" trgID="8904" rel="pRr" directed="false" shadow="false" column="82060" shadowCol="133024" srcRow="3699" trgRow="2240" color="EX-blue" />
    <link srcID="11658" trgID="8904" rel="pRr" directed="false" shadow="false" column="82061" shadowCol="133025" srcRow="3756" trgRow="2240" color="EX-orange" />
    <link srcID="8904" trgID="11957" rel="pRr" directed="false" shadow="false" column="82062" shadowCol="133026" srcRow="2240" trgRow="3779" color="EX-dark-cyan" />
    <link srcID="12750" trgID="8904" rel="pRr" directed="false" shadow="false" column="82063" shadowCol="133027" srcRow="3790" trgRow="2240" color="EX-red" />
    <link srcID="13289" trgID="8904" rel="pRr" directed="false" shadow="false" column="82064" shadowCol="133028" srcRow="3793" trgRow="2240" color="EX-dark-orange" />
    <link srcID="8904" trgID="13336" rel="pRr" directed="false" shadow="false" column="82065" shadowCol="133029" srcRow="2240" trgRow="3835" color="EX-dark-gray-purple" />
    <link srcID="10816" trgID="8904" rel="pRr" directed="false" shadow="false" column="82066" shadowCol="133030" srcRow="3857" trgRow="2240" color="EX-cyan" />
    <link srcID="11080" trgID="8904" rel="pRr" directed="false" shadow="false" column="82067" shadowCol="133031" srcRow="3890" trgRow="2240" color="EX-yellow-orange" />
    <link srcID="11348" trgID="8904" rel="pRr" directed="false" shadow="false" column="82068" shadowCol="133032" srcRow="3932" trgRow="2240" color="EX-pure-blue" />
    <link srcID="12803" trgID="8904" rel="pRr" directed="false" shadow="false" column="82069" shadowCol="133033" srcRow="3958" trgRow="2240" color="EX-dark-yellow-green" />
    <link srcID="8904" trgID="11239" rel="pRr" directed="false" shadow="false" column="82070" shadowCol="133034" srcRow="2240" trgRow="3965" color="EX-dark-magenta" />
    <link srcID="8904" trgID="11132" rel="pRr" directed="false" shadow="false" column="82071" shadowCol="133035" srcRow="2240" trgRow="3970" color="EX-dark-green" />
    <link srcID="12008" trgID="8904" rel="pRr" directed="false" shadow="false" column="82072" shadowCol="133036" srcRow="3977" trgRow="2240" color="EX-blue-magenta" />
    <link srcID="13003" trgID="8904" rel="pRr" directed="false" shadow="false" column="82073" shadowCol="133037" srcRow="3982" trgRow="2240" color="EX-yellow-green" />
    <link srcID="13738" trgID="8904" rel="pRr" directed="false" shadow="false" column="82074" shadowCol="133038" srcRow="3997" trgRow="2240" color="EX-magenta" />
    <link srcID="13578" trgID="8904" rel="pRr" directed="false" shadow="false" column="82075" shadowCol="133039" srcRow="4000" trgRow="2240" color="EX-green" />
    <link srcID="8904" trgID="13622" rel="pRr" directed="false" shadow="false" column="82076" shadowCol="133040" srcRow="2240" trgRow="4002" color="EX-yellow" />
    <link srcID="8904" trgID="12518" rel="pRr" directed="false" shadow="false" column="82077" shadowCol="133041" srcRow="2240" trgRow="4006" color="EX-purple" />
    <link srcID="13892" trgID="8904" rel="pRr" directed="false" shadow="false" column="82078" shadowCol="133042" srcRow="4020" trgRow="2240" color="EX-dark-purple" />
    <link srcID="8904" trgID="13839" rel="pRr" directed="false" shadow="false" column="82079" shadowCol="133043" srcRow="2240" trgRow="4052" color="EX-dark-red" />
    <link srcID="11802" trgID="8904" rel="pRr" directed="false" shadow="false" column="82080" shadowCol="133044" srcRow="4073" trgRow="2240" color="EX-pale-green" />
    <link srcID="10806" trgID="8904" rel="pRr" directed="false" shadow="false" column="82081" shadowCol="133045" srcRow="4077" trgRow="2240" color="EX-pale-blue" />
    <link srcID="8904" trgID="12286" rel="pRr" directed="false" shadow="false" column="82082" shadowCol="133046" srcRow="2240" trgRow="4089" color="EX-dark-tan" />
    <link srcID="12738" trgID="8904" rel="pRr" directed="false" shadow="false" column="82083" shadowCol="133047" srcRow="4143" trgRow="2240" color="EX-pale-blue-magenta" />
    <link srcID="11591" trgID="8904" rel="pRr" directed="false" shadow="false" column="82084" shadowCol="133048" srcRow="4152" trgRow="2240" color="EX-pale-yellow orange" />
    <link srcID="10688" trgID="8904" rel="pRr" directed="false" shadow="false" column="82085" shadowCol="133049" srcRow="4163" trgRow="2240" color="EX-medium-magenta" />
    <link srcID="11601" trgID="8904" rel="pRr" directed="false" shadow="false" column="82086" shadowCol="133050" srcRow="4224" trgRow="2240" color="EX-pale-red" />
    <link srcID="10746" trgID="8904" rel="pRr" directed="false" shadow="false" column="82087" shadowCol="133051" srcRow="4276" trgRow="2240" color="EX-pale-cyan" />
    <link srcID="11050" trgID="8904" rel="pRr" directed="false" shadow="false" column="82088" shadowCol="133052" srcRow="4295" trgRow="2240" color="EX-pale-yellow-green" />
    <link srcID="13301" trgID="8904" rel="pRr" directed="false" shadow="false" column="82089" shadowCol="133053" srcRow="4296" trgRow="2240" color="EX-pale-purple" />
    <link srcID="13193" trgID="8904" rel="pRr" directed="false" shadow="false" column="82090" shadowCol="133054" srcRow="4350" trgRow="2240" color="EX-pale-magenta" />
    <link srcID="11807" trgID="8904" rel="pRr" directed="false" shadow="false" column="82091" shadowCol="133055" srcRow="4496" trgRow="2240" color="EX-pale-red-orange" />
    <link srcID="8904" trgID="10602" rel="pRr" directed="false" shadow="false" column="82092" shadowCol="133056" srcRow="2240" trgRow="4507" color="EX-blue" />
    <link srcID="13881" trgID="8904" rel="pRr" directed="false" shadow="false" column="82093" shadowCol="133057" srcRow="4515" trgRow="2240" color="EX-orange" />
    <link srcID="13143" trgID="8904" rel="pRr" directed="false" shadow="false" column="82094" shadowCol="133058" srcRow="4520" trgRow="2240" color="EX-dark-cyan" />
    <link srcID="13107" trgID="8904" rel="pRr" directed="false" shadow="false" column="82095" shadowCol="133059" srcRow="4525" trgRow="2240" color="EX-red" />
    <link srcID="10713" trgID="8904" rel="pRr" directed="false" shadow="false" column="82096" shadowCol="133060" srcRow="4530" trgRow="2240" color="EX-dark-orange" />
    <link srcID="13613" trgID="8904" rel="pRr" directed="false" shadow="false" column="82097" shadowCol="133061" srcRow="4551" trgRow="2240" color="EX-dark-gray-purple" />
    <link srcID="12777" trgID="8904" rel="pRr" directed="false" shadow="false" column="82098" shadowCol="133062" srcRow="4553" trgRow="2240" color="EX-cyan" />
    <link srcID="8904" trgID="11164" rel="pRr" directed="false" shadow="false" column="82099" shadowCol="133063" srcRow="2240" trgRow="4555" color="EX-yellow-orange" />
    <link srcID="13221" trgID="8904" rel="pRr" directed="false" shadow="false" column="82100" shadowCol="133064" srcRow="4560" trgRow="2240" color="EX-pure-blue" />
    <link srcID="12761" trgID="8904" rel="pRr" directed="false" shadow="false" column="82101" shadowCol="133065" srcRow="4585" trgRow="2240" color="EX-dark-yellow-green" />
    <link srcID="11805" trgID="8904" rel="pRr" directed="false" shadow="false" column="82102" shadowCol="133066" srcRow="4589" trgRow="2240" color="EX-dark-magenta" />
    <link srcID="11092" trgID="8904" rel="pRr" directed="false" shadow="false" column="82103" shadowCol="133067" srcRow="4607" trgRow="2240" color="EX-dark-green" />
    <link srcID="11416" trgID="8904" rel="pRr" directed="false" shadow="false" column="82104" shadowCol="133068" srcRow="4615" trgRow="2240" color="EX-blue-magenta" />
    <link srcID="13647" trgID="8904" rel="pRr" directed="false" shadow="false" column="82105" shadowCol="133069" srcRow="4622" trgRow="2240" color="EX-yellow-green" />
    <link srcID="11496" trgID="8904" rel="pRr" directed="false" shadow="false" column="82106" shadowCol="133070" srcRow="4669" trgRow="2240" color="EX-magenta" />
    <link srcID="10741" trgID="8904" rel="pRr" directed="false" shadow="false" column="82107" shadowCol="133071" srcRow="4672" trgRow="2240" color="EX-green" />
    <link srcID="13294" trgID="8904" rel="pRr" directed="false" shadow="false" column="82108" shadowCol="133072" srcRow="4688" trgRow="2240" color="EX-yellow" />
    <link srcID="12755" trgID="8904" rel="pRr" directed="false" shadow="false" column="82109" shadowCol="133073" srcRow="4694" trgRow="2240" color="EX-purple" />
    <link srcID="13505" trgID="8904" rel="pRr" directed="false" shadow="false" column="82110" shadowCol="133074" srcRow="4698" trgRow="2240" color="EX-dark-purple" />
    <link srcID="8904" trgID="13053" rel="pRr" directed="false" shadow="false" column="82111" shadowCol="133075" srcRow="2240" trgRow="4699" color="EX-dark-red" />
    <link srcID="8904" trgID="12371" rel="pRr" directed="false" shadow="false" column="82112" shadowCol="133076" srcRow="2240" trgRow="4710" color="EX-pale-green" />
    <link srcID="12789" trgID="8904" rel="pRr" directed="false" shadow="false" column="82113" shadowCol="133077" srcRow="4713" trgRow="2240" color="EX-pale-blue" />
    <link srcID="13013" trgID="8904" rel="pRr" directed="false" shadow="false" column="82114" shadowCol="133078" srcRow="4719" trgRow="2240" color="EX-dark-tan" />
    <link srcID="12269" trgID="8904" rel="pRr" directed="false" shadow="false" column="82115" shadowCol="133079" srcRow="4751" trgRow="2240" color="EX-pale-blue-magenta" />
    <link srcID="12111" trgID="8904" rel="pRr" directed="false" shadow="false" column="82116" shadowCol="133080" srcRow="4777" trgRow="2240" color="EX-pale-yellow orange" />
    <link srcID="8904" trgID="12162" rel="pRr" directed="false" shadow="false" column="82117" shadowCol="133081" srcRow="2240" trgRow="4787" color="EX-medium-magenta" />
    <link srcID="13635" trgID="8904" rel="pRr" directed="false" shadow="false" column="82118" shadowCol="133082" srcRow="4876" trgRow="2240" color="EX-pale-red" />
    <link srcID="8904" trgID="11815" rel="pRr" directed="false" shadow="false" column="82119" shadowCol="133083" srcRow="2240" trgRow="4913" color="EX-pale-cyan" />
    <link srcID="8904" trgID="11813" rel="pRr" directed="false" shadow="false" column="82120" shadowCol="133084" srcRow="2240" trgRow="4926" color="EX-pale-yellow-green" />
    <link srcID="8904" trgID="13888" rel="pRr" directed="false" shadow="false" column="82121" shadowCol="133085" srcRow="2240" trgRow="4930" color="EX-pale-purple" />
    <link srcID="11594" trgID="8904" rel="pRr" directed="false" shadow="false" column="82122" shadowCol="133086" srcRow="4973" trgRow="2240" color="EX-pale-magenta" />
    <link srcID="12291" trgID="8904" rel="pRr" directed="false" shadow="false" column="82123" shadowCol="133087" srcRow="4974" trgRow="2240" color="EX-pale-red-orange" />
    <link srcID="12865" trgID="8904" rel="pRr" directed="false" shadow="false" column="82124" shadowCol="133088" srcRow="4991" trgRow="2240" color="EX-blue" />
    <link srcID="13051" trgID="8904" rel="pRr" directed="false" shadow="false" column="82125" shadowCol="133089" srcRow="4994" trgRow="2240" color="EX-orange" />
    <link srcID="8904" trgID="13619" rel="pRr" directed="false" shadow="false" column="82126" shadowCol="133090" srcRow="2240" trgRow="4995" color="EX-dark-cyan" />
    <link srcID="11562" trgID="8904" rel="pRr" directed="false" shadow="false" column="82127" shadowCol="133091" srcRow="5000" trgRow="2240" color="EX-red" />
    <link srcID="11236" trgID="8904" rel="pRr" directed="false" shadow="false" column="82128" shadowCol="133092" srcRow="5016" trgRow="2240" color="EX-dark-orange" />
    <link srcID="12778" trgID="8904" rel="pRr" directed="false" shadow="false" column="82129" shadowCol="133093" srcRow="5019" trgRow="2240" color="EX-dark-gray-purple" />
    <link srcID="11180" trgID="8904" rel="pRr" directed="false" shadow="false" column="82130" shadowCol="133094" srcRow="5044" trgRow="2240" color="EX-cyan" />
    <link srcID="13293" trgID="8904" rel="pRr" directed="false" shadow="false" column="82131" shadowCol="133095" srcRow="5072" trgRow="2240" color="EX-yellow-orange" />
    <link srcID="13157" trgID="8904" rel="pRr" directed="false" shadow="false" column="82132" shadowCol="133096" srcRow="5100" trgRow="2240" color="EX-pure-blue" />
    <link srcID="12054" trgID="8904" rel="pRr" directed="false" shadow="false" column="82133" shadowCol="133097" srcRow="5127" trgRow="2240" color="EX-dark-yellow-green" />
    <link srcID="11794" trgID="8904" rel="pRr" directed="false" shadow="false" column="82134" shadowCol="133098" srcRow="5222" trgRow="2240" color="EX-dark-magenta" />
    <link srcID="11791" trgID="8904" rel="pRr" directed="false" shadow="false" column="82135" shadowCol="133099" srcRow="5242" trgRow="2240" color="EX-dark-green" />
    <link srcID="11505" trgID="8904" rel="pRr" directed="false" shadow="false" column="82136" shadowCol="133100" srcRow="5245" trgRow="2240" color="EX-blue-magenta" />
    <link srcID="10861" trgID="8904" rel="pRr" directed="false" shadow="false" column="82137" shadowCol="133101" srcRow="5246" trgRow="2240" color="EX-yellow-green" />
    <link srcID="12729" trgID="8904" rel="pRr" directed="false" shadow="false" column="82138" shadowCol="133102" srcRow="5247" trgRow="2240" color="EX-magenta" />
    <link srcID="10691" trgID="8904" rel="pRr" directed="false" shadow="false" column="82139" shadowCol="133103" srcRow="5260" trgRow="2240" color="EX-green" />
    <link srcID="11139" trgID="8904" rel="pRr" directed="false" shadow="false" column="82140" shadowCol="133104" srcRow="5288" trgRow="2240" color="EX-yellow" />
    <link srcID="13334" trgID="8904" rel="pRr" directed="false" shadow="false" column="82141" shadowCol="133105" srcRow="5293" trgRow="2240" color="EX-purple" />
    <link srcID="11728" trgID="8904" rel="pRr" directed="false" shadow="false" column="82142" shadowCol="133106" srcRow="5296" trgRow="2240" color="EX-dark-purple" />
    <link srcID="11856" trgID="8904" rel="pRr" directed="false" shadow="false" column="82143" shadowCol="133107" srcRow="5302" trgRow="2240" color="EX-dark-red" />
    <link srcID="8904" trgID="12583" rel="pRr" directed="false" shadow="false" column="82144" shadowCol="133108" srcRow="2240" trgRow="5303" color="EX-pale-green" />
    <link srcID="12350" trgID="8904" rel="pRr" directed="false" shadow="false" column="82145" shadowCol="133109" srcRow="5304" trgRow="2240" color="EX-pale-blue" />
    <link srcID="12519" trgID="8904" rel="pRr" directed="false" shadow="false" column="82146" shadowCol="133110" srcRow="5311" trgRow="2240" color="EX-dark-tan" />
    <link srcID="12224" trgID="8904" rel="pRr" directed="false" shadow="false" column="82147" shadowCol="133111" srcRow="5319" trgRow="2240" color="EX-pale-blue-magenta" />
    <link srcID="10781" trgID="8904" rel="pRr" directed="false" shadow="false" column="82148" shadowCol="133112" srcRow="5368" trgRow="2240" color="EX-pale-yellow orange" />
    <link srcID="13885" trgID="8904" rel="pRr" directed="false" shadow="false" column="82149" shadowCol="133113" srcRow="5378" trgRow="2240" color="EX-medium-magenta" />
    <link srcID="13645" trgID="8904" rel="pRr" directed="false" shadow="false" column="82150" shadowCol="133114" srcRow="5414" trgRow="2240" color="EX-pale-red" />
    <link srcID="13615" trgID="8904" rel="pRr" directed="false" shadow="false" column="82151" shadowCol="133115" srcRow="5422" trgRow="2240" color="EX-pale-cyan" />
    <link srcID="12134" trgID="8904" rel="pRr" directed="false" shadow="false" column="82152" shadowCol="133116" srcRow="5424" trgRow="2240" color="EX-pale-yellow-green" />
    <link srcID="10979" trgID="8904" rel="pRr" directed="false" shadow="false" column="82153" shadowCol="133117" srcRow="5442" trgRow="2240" color="EX-pale-purple" />
    <link srcID="12869" trgID="8904" rel="pRr" directed="false" shadow="false" column="82154" shadowCol="133118" srcRow="5464" trgRow="2240" color="EX-pale-magenta" />
    <link srcID="13572" trgID="8904" rel="pRr" directed="false" shadow="false" column="82155" shadowCol="133119" srcRow="5466" trgRow="2240" color="EX-pale-red-orange" />
    <link srcID="8904" trgID="13758" rel="pRr" directed="false" shadow="false" column="82156" shadowCol="133120" srcRow="2240" trgRow="5476" color="EX-blue" />
    <link srcID="12911" trgID="8904" rel="pRr" directed="false" shadow="false" column="82157" shadowCol="133121" srcRow="5499" trgRow="2240" color="EX-orange" />
    <link srcID="8904" trgID="13080" rel="pRr" directed="false" shadow="false" column="82158" shadowCol="133122" srcRow="2240" trgRow="5525" color="EX-dark-cyan" />
    <link srcID="11329" trgID="8904" rel="pRr" directed="false" shadow="false" column="82159" shadowCol="133123" srcRow="5622" trgRow="2240" color="EX-red" />
    <link srcID="12303" trgID="8904" rel="pRr" directed="false" shadow="false" column="82160" shadowCol="133124" srcRow="5677" trgRow="2240" color="EX-dark-orange" />
    <link srcID="12364" trgID="8904" rel="pRr" directed="false" shadow="false" column="82161" shadowCol="133125" srcRow="5778" trgRow="2240" color="EX-dark-gray-purple" />
    <link srcID="13930" trgID="9211" rel="pRr" directed="false" shadow="false" column="82162" shadowCol="133126" srcRow="2385" trgRow="2241" color="EX-cyan" />
    <link srcID="11875" trgID="9211" rel="pRr" directed="false" shadow="false" column="82163" shadowCol="133127" srcRow="2411" trgRow="2241" color="EX-yellow-orange" />
    <link srcID="13819" trgID="9211" rel="pRr" directed="false" shadow="false" column="82164" shadowCol="133128" srcRow="2413" trgRow="2241" color="EX-pure-blue" />
    <link srcID="12028" trgID="9211" rel="pRr" directed="false" shadow="false" column="82165" shadowCol="133129" srcRow="2439" trgRow="2241" color="EX-dark-yellow-green" />
    <link srcID="12068" trgID="9211" rel="pRr" directed="false" shadow="false" column="82166" shadowCol="133130" srcRow="2537" trgRow="2241" color="EX-dark-magenta" />
    <link srcID="11028" trgID="9211" rel="pRr" directed="false" shadow="false" column="82167" shadowCol="133131" srcRow="2812" trgRow="2241" color="EX-dark-green" />
    <link srcID="9211" trgID="13795" rel="pRr" directed="false" shadow="false" column="82168" shadowCol="133132" srcRow="2241" trgRow="2865" color="EX-blue-magenta" />
    <link srcID="9211" trgID="10743" rel="pRr" directed="false" shadow="false" column="82169" shadowCol="133133" srcRow="2241" trgRow="2879" color="EX-yellow-green" />
    <link srcID="11451" trgID="9211" rel="pRr" directed="false" shadow="false" column="82170" shadowCol="133134" srcRow="2888" trgRow="2241" color="EX-magenta" />
    <link srcID="11142" trgID="9211" rel="pRr" directed="false" shadow="false" column="82171" shadowCol="133135" srcRow="3301" trgRow="2241" color="EX-green" />
    <link srcID="9211" trgID="12284" rel="pRr" directed="false" shadow="false" column="82172" shadowCol="133136" srcRow="2241" trgRow="3303" color="EX-yellow" />
    <link srcID="9211" trgID="13240" rel="pRr" directed="false" shadow="false" column="82173" shadowCol="133137" srcRow="2241" trgRow="3337" color="EX-purple" />
    <link srcID="13180" trgID="9211" rel="pRr" directed="false" shadow="false" column="82174" shadowCol="133138" srcRow="3363" trgRow="2241" color="EX-dark-purple" />
    <link srcID="12195" trgID="9211" rel="pRr" directed="false" shadow="false" column="82175" shadowCol="133139" srcRow="3365" trgRow="2241" color="EX-dark-red" />
    <link srcID="13559" trgID="9211" rel="pRr" directed="false" shadow="false" column="82176" shadowCol="133140" srcRow="3383" trgRow="2241" color="EX-pale-green" />
    <link srcID="13462" trgID="9211" rel="pRr" directed="false" shadow="false" column="82177" shadowCol="133141" srcRow="3426" trgRow="2241" color="EX-pale-blue" />
    <link srcID="11630" trgID="9211" rel="pRr" directed="false" shadow="false" column="82178" shadowCol="133142" srcRow="3433" trgRow="2241" color="EX-dark-tan" />
    <link srcID="12876" trgID="9211" rel="pRr" directed="false" shadow="false" column="82179" shadowCol="133143" srcRow="3435" trgRow="2241" color="EX-pale-blue-magenta" />
    <link srcID="11963" trgID="9211" rel="pRr" directed="false" shadow="false" column="82180" shadowCol="133144" srcRow="3441" trgRow="2241" color="EX-pale-yellow orange" />
    <link srcID="10906" trgID="9211" rel="pRr" directed="false" shadow="false" column="82181" shadowCol="133145" srcRow="3442" trgRow="2241" color="EX-medium-magenta" />
    <link srcID="9211" trgID="13068" rel="pRr" directed="false" shadow="false" column="82182" shadowCol="133146" srcRow="2241" trgRow="3471" color="EX-pale-red" />
    <link srcID="11944" trgID="9211" rel="pRr" directed="false" shadow="false" column="82183" shadowCol="133147" srcRow="3528" trgRow="2241" color="EX-pale-cyan" />
    <link srcID="11069" trgID="9211" rel="pRr" directed="false" shadow="false" column="82184" shadowCol="133148" srcRow="3607" trgRow="2241" color="EX-pale-yellow-green" />
    <link srcID="12120" trgID="9211" rel="pRr" directed="false" shadow="false" column="82185" shadowCol="133149" srcRow="3641" trgRow="2241" color="EX-pale-purple" />
    <link srcID="13826" trgID="9211" rel="pRr" directed="false" shadow="false" column="82186" shadowCol="133150" srcRow="3655" trgRow="2241" color="EX-pale-magenta" />
    <link srcID="13816" trgID="9211" rel="pRr" directed="false" shadow="false" column="82187" shadowCol="133151" srcRow="3694" trgRow="2241" color="EX-pale-red-orange" />
    <link srcID="9211" trgID="13531" rel="pRr" directed="false" shadow="false" column="82188" shadowCol="133152" srcRow="2241" trgRow="3713" color="EX-blue" />
    <link srcID="11290" trgID="9211" rel="pRr" directed="false" shadow="false" column="82189" shadowCol="133153" srcRow="3720" trgRow="2241" color="EX-orange" />
    <link srcID="12299" trgID="9211" rel="pRr" directed="false" shadow="false" column="82190" shadowCol="133154" srcRow="3721" trgRow="2241" color="EX-dark-cyan" />
    <link srcID="13371" trgID="9211" rel="pRr" directed="false" shadow="false" column="82191" shadowCol="133155" srcRow="3733" trgRow="2241" color="EX-red" />
    <link srcID="10973" trgID="9211" rel="pRr" directed="false" shadow="false" column="82192" shadowCol="133156" srcRow="3794" trgRow="2241" color="EX-dark-orange" />
    <link srcID="10748" trgID="9211" rel="pRr" directed="false" shadow="false" column="82193" shadowCol="133157" srcRow="3795" trgRow="2241" color="EX-dark-gray-purple" />
    <link srcID="11481" trgID="9211" rel="pRr" directed="false" shadow="false" column="82194" shadowCol="133158" srcRow="3871" trgRow="2241" color="EX-cyan" />
    <link srcID="10678" trgID="9211" rel="pRr" directed="false" shadow="false" column="82195" shadowCol="133159" srcRow="3914" trgRow="2241" color="EX-yellow-orange" />
    <link srcID="10893" trgID="9211" rel="pRr" directed="false" shadow="false" column="82196" shadowCol="133160" srcRow="3922" trgRow="2241" color="EX-pure-blue" />
    <link srcID="9211" trgID="13039" rel="pRr" directed="false" shadow="false" column="82197" shadowCol="133161" srcRow="2241" trgRow="4086" color="EX-dark-yellow-green" />
    <link srcID="9211" trgID="12286" rel="pRr" directed="false" shadow="false" column="82198" shadowCol="133162" srcRow="2241" trgRow="4089" color="EX-dark-magenta" />
    <link srcID="11930" trgID="9211" rel="pRr" directed="false" shadow="false" column="82199" shadowCol="133163" srcRow="4102" trgRow="2241" color="EX-dark-green" />
    <link srcID="13109" trgID="9211" rel="pRr" directed="false" shadow="false" column="82200" shadowCol="133164" srcRow="4166" trgRow="2241" color="EX-blue-magenta" />
    <link srcID="13713" trgID="9211" rel="pRr" directed="false" shadow="false" column="82201" shadowCol="133165" srcRow="4186" trgRow="2241" color="EX-yellow-green" />
    <link srcID="11213" trgID="9211" rel="pRr" directed="false" shadow="false" column="82202" shadowCol="133166" srcRow="4324" trgRow="2241" color="EX-magenta" />
    <link srcID="12475" trgID="9211" rel="pRr" directed="false" shadow="false" column="82203" shadowCol="133167" srcRow="4414" trgRow="2241" color="EX-green" />
    <link srcID="11635" trgID="9211" rel="pRr" directed="false" shadow="false" column="82204" shadowCol="133168" srcRow="4425" trgRow="2241" color="EX-yellow" />
    <link srcID="11553" trgID="9211" rel="pRr" directed="false" shadow="false" column="82205" shadowCol="133169" srcRow="4497" trgRow="2241" color="EX-purple" />
    <link srcID="9211" trgID="10602" rel="pRr" directed="false" shadow="false" column="82206" shadowCol="133170" srcRow="2241" trgRow="4507" color="EX-dark-purple" />
    <link srcID="10713" trgID="9211" rel="pRr" directed="false" shadow="false" column="82207" shadowCol="133171" srcRow="4530" trgRow="2241" color="EX-dark-red" />
    <link srcID="13246" trgID="9211" rel="pRr" directed="false" shadow="false" column="82208" shadowCol="133172" srcRow="4536" trgRow="2241" color="EX-pale-green" />
    <link srcID="12907" trgID="9211" rel="pRr" directed="false" shadow="false" column="82209" shadowCol="133173" srcRow="4539" trgRow="2241" color="EX-pale-blue" />
    <link srcID="13613" trgID="9211" rel="pRr" directed="false" shadow="false" column="82210" shadowCol="133174" srcRow="4551" trgRow="2241" color="EX-dark-tan" />
    <link srcID="12777" trgID="9211" rel="pRr" directed="false" shadow="false" column="82211" shadowCol="133175" srcRow="4553" trgRow="2241" color="EX-pale-blue-magenta" />
    <link srcID="9211" trgID="11164" rel="pRr" directed="false" shadow="false" column="82212" shadowCol="133176" srcRow="2241" trgRow="4555" color="EX-pale-yellow orange" />
    <link srcID="11081" trgID="9211" rel="pRr" directed="false" shadow="false" column="82213" shadowCol="133177" srcRow="4567" trgRow="2241" color="EX-medium-magenta" />
    <link srcID="13010" trgID="9211" rel="pRr" directed="false" shadow="false" column="82214" shadowCol="133178" srcRow="4606" trgRow="2241" color="EX-pale-red" />
    <link srcID="13050" trgID="9211" rel="pRr" directed="false" shadow="false" column="82215" shadowCol="133179" srcRow="4642" trgRow="2241" color="EX-pale-cyan" />
    <link srcID="11496" trgID="9211" rel="pRr" directed="false" shadow="false" column="82216" shadowCol="133180" srcRow="4669" trgRow="2241" color="EX-pale-yellow-green" />
    <link srcID="10741" trgID="9211" rel="pRr" directed="false" shadow="false" column="82217" shadowCol="133181" srcRow="4672" trgRow="2241" color="EX-pale-purple" />
    <link srcID="9211" trgID="13256" rel="pRr" directed="false" shadow="false" column="82218" shadowCol="133182" srcRow="2241" trgRow="4711" color="EX-pale-magenta" />
    <link srcID="13013" trgID="9211" rel="pRr" directed="false" shadow="false" column="82219" shadowCol="133183" srcRow="4719" trgRow="2241" color="EX-pale-red-orange" />
    <link srcID="12960" trgID="9211" rel="pRr" directed="false" shadow="false" column="82220" shadowCol="133184" srcRow="4773" trgRow="2241" color="EX-blue" />
    <link srcID="12111" trgID="9211" rel="pRr" directed="false" shadow="false" column="82221" shadowCol="133185" srcRow="4777" trgRow="2241" color="EX-orange" />
    <link srcID="9211" trgID="12162" rel="pRr" directed="false" shadow="false" column="82222" shadowCol="133186" srcRow="2241" trgRow="4787" color="EX-dark-cyan" />
    <link srcID="13635" trgID="9211" rel="pRr" directed="false" shadow="false" column="82223" shadowCol="133187" srcRow="4876" trgRow="2241" color="EX-red" />
    <link srcID="9211" trgID="11815" rel="pRr" directed="false" shadow="false" column="82224" shadowCol="133188" srcRow="2241" trgRow="4913" color="EX-dark-orange" />
    <link srcID="12580" trgID="9211" rel="pRr" directed="false" shadow="false" column="82225" shadowCol="133189" srcRow="4915" trgRow="2241" color="EX-dark-gray-purple" />
    <link srcID="9211" trgID="11813" rel="pRr" directed="false" shadow="false" column="82226" shadowCol="133190" srcRow="2241" trgRow="4926" color="EX-cyan" />
    <link srcID="9211" trgID="13888" rel="pRr" directed="false" shadow="false" column="82227" shadowCol="133191" srcRow="2241" trgRow="4930" color="EX-yellow-orange" />
    <link srcID="13304" trgID="9211" rel="pRr" directed="false" shadow="false" column="82228" shadowCol="133192" srcRow="4982" trgRow="2241" color="EX-pure-blue" />
    <link srcID="13157" trgID="9211" rel="pRr" directed="false" shadow="false" column="82229" shadowCol="133193" srcRow="5100" trgRow="2241" color="EX-dark-yellow-green" />
    <link srcID="11541" trgID="9211" rel="pRr" directed="false" shadow="false" column="82230" shadowCol="133194" srcRow="5115" trgRow="2241" color="EX-dark-magenta" />
    <link srcID="12651" trgID="9211" rel="pRr" directed="false" shadow="false" column="82231" shadowCol="133195" srcRow="5176" trgRow="2241" color="EX-dark-green" />
    <link srcID="11791" trgID="9211" rel="pRr" directed="false" shadow="false" column="82232" shadowCol="133196" srcRow="5242" trgRow="2241" color="EX-blue-magenta" />
    <link srcID="12663" trgID="9211" rel="pRr" directed="false" shadow="false" column="82233" shadowCol="133197" srcRow="5243" trgRow="2241" color="EX-yellow-green" />
    <link srcID="11476" trgID="9211" rel="pRr" directed="false" shadow="false" column="82234" shadowCol="133198" srcRow="5277" trgRow="2241" color="EX-magenta" />
    <link srcID="13123" trgID="9211" rel="pRr" directed="false" shadow="false" column="82235" shadowCol="133199" srcRow="5287" trgRow="2241" color="EX-green" />
    <link srcID="13334" trgID="9211" rel="pRr" directed="false" shadow="false" column="82236" shadowCol="133200" srcRow="5293" trgRow="2241" color="EX-yellow" />
    <link srcID="9211" trgID="13836" rel="pRr" directed="false" shadow="false" column="82237" shadowCol="133201" srcRow="2241" trgRow="5301" color="EX-purple" />
    <link srcID="9211" trgID="12583" rel="pRr" directed="false" shadow="false" column="82238" shadowCol="133202" srcRow="2241" trgRow="5303" color="EX-dark-purple" />
    <link srcID="9211" trgID="12350" rel="pRr" directed="false" shadow="false" column="82239" shadowCol="133203" srcRow="2241" trgRow="5304" color="EX-dark-red" />
    <link srcID="12071" trgID="9211" rel="pRr" directed="false" shadow="false" column="82240" shadowCol="133204" srcRow="5338" trgRow="2241" color="EX-pale-green" />
    <link srcID="12963" trgID="9211" rel="pRr" directed="false" shadow="false" column="82241" shadowCol="133205" srcRow="5349" trgRow="2241" color="EX-pale-blue" />
    <link srcID="10781" trgID="9211" rel="pRr" directed="false" shadow="false" column="82242" shadowCol="133206" srcRow="5368" trgRow="2241" color="EX-dark-tan" />
    <link srcID="13988" trgID="9211" rel="pRr" directed="false" shadow="false" column="82243" shadowCol="133207" srcRow="5388" trgRow="2241" color="EX-pale-blue-magenta" />
    <link srcID="13550" trgID="9211" rel="pRr" directed="false" shadow="false" column="82244" shadowCol="133208" srcRow="5392" trgRow="2241" color="EX-pale-yellow orange" />
    <link srcID="13645" trgID="9211" rel="pRr" directed="false" shadow="false" column="82245" shadowCol="133209" srcRow="5414" trgRow="2241" color="EX-medium-magenta" />
    <link srcID="12362" trgID="9211" rel="pRr" directed="false" shadow="false" column="82246" shadowCol="133210" srcRow="5429" trgRow="2241" color="EX-pale-red" />
    <link srcID="10979" trgID="9211" rel="pRr" directed="false" shadow="false" column="82247" shadowCol="133211" srcRow="5442" trgRow="2241" color="EX-pale-cyan" />
    <link srcID="13572" trgID="9211" rel="pRr" directed="false" shadow="false" column="82248" shadowCol="133212" srcRow="5466" trgRow="2241" color="EX-pale-yellow-green" />
    <link srcID="12705" trgID="9211" rel="pRr" directed="false" shadow="false" column="82249" shadowCol="133213" srcRow="5513" trgRow="2241" color="EX-pale-purple" />
    <link srcID="9211" trgID="12569" rel="pRr" directed="false" shadow="false" column="82250" shadowCol="133214" srcRow="2241" trgRow="5637" color="EX-pale-magenta" />
    <link srcID="10903" trgID="9211" rel="pRr" directed="false" shadow="false" column="82251" shadowCol="133215" srcRow="5688" trgRow="2241" color="EX-pale-red-orange" />
    <link srcID="9211" trgID="10783" rel="pRr" directed="false" shadow="false" column="82252" shadowCol="133216" srcRow="2241" trgRow="5722" color="EX-blue" />
    <link srcID="9713" trgID="12966" rel="pRr" directed="false" shadow="false" column="82253" shadowCol="133217" srcRow="2242" trgRow="2498" color="EX-orange" />
    <link srcID="9713" trgID="12051" rel="pRr" directed="false" shadow="false" column="82254" shadowCol="133218" srcRow="2242" trgRow="2929" color="EX-dark-cyan" />
    <link srcID="9713" trgID="12510" rel="pRr" directed="false" shadow="false" column="82255" shadowCol="133219" srcRow="2242" trgRow="3355" color="EX-red" />
    <link srcID="9713" trgID="12066" rel="pRr" directed="false" shadow="false" column="82256" shadowCol="133220" srcRow="2242" trgRow="3431" color="EX-dark-orange" />
    <link srcID="12201" trgID="9713" rel="pRr" directed="false" shadow="false" column="82257" shadowCol="133221" srcRow="3443" trgRow="2242" color="EX-dark-gray-purple" />
    <link srcID="9713" trgID="11275" rel="pRr" directed="false" shadow="false" column="82258" shadowCol="133222" srcRow="2242" trgRow="3455" color="EX-cyan" />
    <link srcID="9713" trgID="12469" rel="pRr" directed="false" shadow="false" column="82259" shadowCol="133223" srcRow="2242" trgRow="3516" color="EX-yellow-orange" />
    <link srcID="11519" trgID="9713" rel="pRr" directed="false" shadow="false" column="82260" shadowCol="133224" srcRow="3553" trgRow="2242" color="EX-pure-blue" />
    <link srcID="11241" trgID="9713" rel="pRr" directed="false" shadow="false" column="82261" shadowCol="133225" srcRow="3588" trgRow="2242" color="EX-dark-yellow-green" />
    <link srcID="10620" trgID="9713" rel="pRr" directed="false" shadow="false" column="82262" shadowCol="133226" srcRow="3615" trgRow="2242" color="EX-dark-magenta" />
    <link srcID="9713" trgID="11703" rel="pRr" directed="false" shadow="false" column="82263" shadowCol="133227" srcRow="2242" trgRow="3751" color="EX-dark-green" />
    <link srcID="10678" trgID="9713" rel="pRr" directed="false" shadow="false" column="82264" shadowCol="133228" srcRow="3914" trgRow="2242" color="EX-blue-magenta" />
    <link srcID="9713" trgID="13618" rel="pRr" directed="false" shadow="false" column="82265" shadowCol="133229" srcRow="2242" trgRow="4351" color="EX-yellow-green" />
    <link srcID="10999" trgID="9713" rel="pRr" directed="false" shadow="false" column="82266" shadowCol="133230" srcRow="4495" trgRow="2242" color="EX-magenta" />
    <link srcID="10995" trgID="9713" rel="pRr" directed="false" shadow="false" column="82267" shadowCol="133231" srcRow="4504" trgRow="2242" color="EX-green" />
    <link srcID="12756" trgID="9713" rel="pRr" directed="false" shadow="false" column="82268" shadowCol="133232" srcRow="4516" trgRow="2242" color="EX-yellow" />
    <link srcID="9713" trgID="13781" rel="pRr" directed="false" shadow="false" column="82269" shadowCol="133233" srcRow="2242" trgRow="4532" color="EX-purple" />
    <link srcID="9713" trgID="11330" rel="pRr" directed="false" shadow="false" column="82270" shadowCol="133234" srcRow="2242" trgRow="4533" color="EX-dark-purple" />
    <link srcID="9713" trgID="12554" rel="pRr" directed="false" shadow="false" column="82271" shadowCol="133235" srcRow="2242" trgRow="4548" color="EX-dark-red" />
    <link srcID="9713" trgID="13243" rel="pRr" directed="false" shadow="false" column="82272" shadowCol="133236" srcRow="2242" trgRow="4549" color="EX-pale-green" />
    <link srcID="12818" trgID="9713" rel="pRr" directed="false" shadow="false" column="82273" shadowCol="133237" srcRow="4578" trgRow="2242" color="EX-pale-blue" />
    <link srcID="13823" trgID="9713" rel="pRr" directed="false" shadow="false" column="82274" shadowCol="133238" srcRow="4666" trgRow="2242" color="EX-dark-tan" />
    <link srcID="12960" trgID="9713" rel="pRr" directed="false" shadow="false" column="82275" shadowCol="133239" srcRow="4773" trgRow="2242" color="EX-pale-blue-magenta" />
    <link srcID="11219" trgID="9713" rel="pRr" directed="false" shadow="false" column="82276" shadowCol="133240" srcRow="4822" trgRow="2242" color="EX-pale-yellow orange" />
    <link srcID="12567" trgID="9713" rel="pRr" directed="false" shadow="false" column="82277" shadowCol="133241" srcRow="4851" trgRow="2242" color="EX-medium-magenta" />
    <link srcID="9713" trgID="11958" rel="pRr" directed="false" shadow="false" column="82278" shadowCol="133242" srcRow="2242" trgRow="4903" color="EX-pale-red" />
    <link srcID="9713" trgID="11068" rel="pRr" directed="false" shadow="false" column="82279" shadowCol="133243" srcRow="2242" trgRow="4940" color="EX-pale-cyan" />
    <link srcID="11819" trgID="9713" rel="pRr" directed="false" shadow="false" column="82280" shadowCol="133244" srcRow="4963" trgRow="2242" color="EX-pale-yellow-green" />
    <link srcID="11300" trgID="9713" rel="pRr" directed="false" shadow="false" column="82281" shadowCol="133245" srcRow="5094" trgRow="2242" color="EX-pale-purple" />
    <link srcID="11659" trgID="9713" rel="pRr" directed="false" shadow="false" column="82282" shadowCol="133246" srcRow="5123" trgRow="2242" color="EX-pale-magenta" />
    <link srcID="9713" trgID="12486" rel="pRr" directed="false" shadow="false" column="82283" shadowCol="133247" srcRow="2242" trgRow="5167" color="EX-pale-red-orange" />
    <link srcID="9713" trgID="13871" rel="pRr" directed="false" shadow="false" column="82284" shadowCol="133248" srcRow="2242" trgRow="5362" color="EX-blue" />
    <link srcID="11408" trgID="9713" rel="pRr" directed="false" shadow="false" column="82285" shadowCol="133249" srcRow="5393" trgRow="2242" color="EX-orange" />
    <link srcID="9713" trgID="11450" rel="pRr" directed="false" shadow="false" column="82286" shadowCol="133250" srcRow="2242" trgRow="5420" color="EX-dark-cyan" />
    <link srcID="9713" trgID="11448" rel="pRr" directed="false" shadow="false" column="82287" shadowCol="133251" srcRow="2242" trgRow="5463" color="EX-red" />
    <link srcID="9713" trgID="10798" rel="pRr" directed="false" shadow="false" column="82288" shadowCol="133252" srcRow="2242" trgRow="5539" color="EX-dark-orange" />
    <link srcID="10311" trgID="13675" rel="pRr" directed="false" shadow="false" column="82289" shadowCol="133253" srcRow="2243" trgRow="2724" color="EX-dark-gray-purple" />
    <link srcID="12677" trgID="10311" rel="pRr" directed="false" shadow="false" column="82290" shadowCol="133254" srcRow="2725" trgRow="2243" color="EX-cyan" />
    <link srcID="10311" trgID="12110" rel="pRr" directed="false" shadow="false" column="82291" shadowCol="133255" srcRow="2243" trgRow="2974" color="EX-yellow-orange" />
    <link srcID="10311" trgID="12131" rel="pRr" directed="false" shadow="false" column="82292" shadowCol="133256" srcRow="2243" trgRow="2975" color="EX-pure-blue" />
    <link srcID="10311" trgID="11634" rel="pRr" directed="false" shadow="false" column="82293" shadowCol="133257" srcRow="2243" trgRow="3062" color="EX-dark-yellow-green" />
    <link srcID="10311" trgID="12346" rel="pRr" directed="false" shadow="false" column="82294" shadowCol="133258" srcRow="2243" trgRow="3338" color="EX-dark-magenta" />
    <link srcID="10311" trgID="10627" rel="pRr" directed="false" shadow="false" column="82295" shadowCol="133259" srcRow="2243" trgRow="3366" color="EX-dark-green" />
    <link srcID="12758" trgID="10311" rel="pRr" directed="false" shadow="false" column="82296" shadowCol="133260" srcRow="3414" trgRow="2243" color="EX-blue-magenta" />
    <link srcID="11917" trgID="10311" rel="pRr" directed="false" shadow="false" column="82297" shadowCol="133261" srcRow="3514" trgRow="2243" color="EX-yellow-green" />
    <link srcID="11642" trgID="10311" rel="pRr" directed="false" shadow="false" column="82298" shadowCol="133262" srcRow="3888" trgRow="2243" color="EX-magenta" />
    <link srcID="10311" trgID="13699" rel="pRr" directed="false" shadow="false" column="82299" shadowCol="133263" srcRow="2243" trgRow="3968" color="EX-green" />
    <link srcID="10311" trgID="13482" rel="pRr" directed="false" shadow="false" column="82300" shadowCol="133264" srcRow="2243" trgRow="4113" color="EX-yellow" />
    <link srcID="10311" trgID="13476" rel="pRr" directed="false" shadow="false" column="82301" shadowCol="133265" srcRow="2243" trgRow="4500" color="EX-purple" />
    <link srcID="12329" trgID="10311" rel="pRr" directed="false" shadow="false" column="82302" shadowCol="133266" srcRow="4771" trgRow="2243" color="EX-dark-purple" />
    <link srcID="10311" trgID="13807" rel="pRr" directed="false" shadow="false" column="82303" shadowCol="133267" srcRow="2243" trgRow="4884" color="EX-dark-red" />
    <link srcID="10311" trgID="10645" rel="pRr" directed="false" shadow="false" column="82304" shadowCol="133268" srcRow="2243" trgRow="4920" color="EX-pale-green" />
    <link srcID="13600" trgID="10311" rel="pRr" directed="false" shadow="false" column="82305" shadowCol="133269" srcRow="4981" trgRow="2243" color="EX-pale-blue" />
    <link srcID="10311" trgID="13836" rel="pRr" directed="false" shadow="false" column="82306" shadowCol="133270" srcRow="2243" trgRow="5301" color="EX-dark-tan" />
    <link srcID="10311" trgID="11863" rel="pRr" directed="false" shadow="false" column="82307" shadowCol="133271" srcRow="2243" trgRow="5351" color="EX-pale-blue-magenta" />
    <link srcID="10311" trgID="11643" rel="pRr" directed="false" shadow="false" column="82308" shadowCol="133272" srcRow="2243" trgRow="5510" color="EX-pale-yellow orange" />
    <link srcID="10311" trgID="11968" rel="pRr" directed="false" shadow="false" column="82309" shadowCol="133273" srcRow="2243" trgRow="5600" color="EX-medium-magenta" />
    <link srcID="10337" trgID="12565" rel="pRr" directed="false" shadow="false" column="82310" shadowCol="133274" srcRow="2244" trgRow="3621" color="EX-pale-red" />
    <link srcID="13749" trgID="10337" rel="pRr" directed="false" shadow="false" column="82311" shadowCol="133275" srcRow="3734" trgRow="2244" color="EX-pale-cyan" />
    <link srcID="12533" trgID="10337" rel="pRr" directed="false" shadow="false" column="82312" shadowCol="133276" srcRow="4593" trgRow="2244" color="EX-pale-yellow-green" />
    <link srcID="12551" trgID="10337" rel="pRr" directed="false" shadow="false" column="82313" shadowCol="133277" srcRow="4853" trgRow="2244" color="EX-pale-purple" />
    <link srcID="13785" trgID="10337" rel="pRr" directed="false" shadow="false" column="82314" shadowCol="133278" srcRow="5690" trgRow="2244" color="EX-pale-magenta" />
    <link srcID="10081" trgID="13590" rel="pRr" directed="false" shadow="false" column="82315" shadowCol="133279" srcRow="2245" trgRow="2383" color="EX-pale-red-orange" />
    <link srcID="10081" trgID="13893" rel="pRr" directed="false" shadow="false" column="82316" shadowCol="133280" srcRow="2245" trgRow="2384" color="EX-blue" />
    <link srcID="10081" trgID="12423" rel="pRr" directed="false" shadow="false" column="82317" shadowCol="133281" srcRow="2245" trgRow="2387" color="EX-orange" />
    <link srcID="10081" trgID="10626" rel="pRr" directed="false" shadow="false" column="82318" shadowCol="133282" srcRow="2245" trgRow="2388" color="EX-dark-cyan" />
    <link srcID="10081" trgID="11995" rel="pRr" directed="false" shadow="false" column="82319" shadowCol="133283" srcRow="2245" trgRow="2397" color="EX-red" />
    <link srcID="10081" trgID="12377" rel="pRr" directed="false" shadow="false" column="82320" shadowCol="133284" srcRow="2245" trgRow="2401" color="EX-dark-orange" />
    <link srcID="10081" trgID="13641" rel="pRr" directed="false" shadow="false" column="82321" shadowCol="133285" srcRow="2245" trgRow="2405" color="EX-dark-gray-purple" />
    <link srcID="10081" trgID="13227" rel="pRr" directed="false" shadow="false" column="82322" shadowCol="133286" srcRow="2245" trgRow="2406" color="EX-cyan" />
    <link srcID="10081" trgID="13679" rel="pRr" directed="false" shadow="false" column="82323" shadowCol="133287" srcRow="2245" trgRow="2410" color="EX-yellow-orange" />
    <link srcID="10081" trgID="10632" rel="pRr" directed="false" shadow="false" column="82324" shadowCol="133288" srcRow="2245" trgRow="2421" color="EX-pure-blue" />
    <link srcID="10081" trgID="13889" rel="pRr" directed="false" shadow="false" column="82325" shadowCol="133289" srcRow="2245" trgRow="2422" color="EX-dark-yellow-green" />
    <link srcID="10081" trgID="11392" rel="pRr" directed="false" shadow="false" column="82326" shadowCol="133290" srcRow="2245" trgRow="2431" color="EX-dark-magenta" />
    <link srcID="10081" trgID="10679" rel="pRr" directed="false" shadow="false" column="82327" shadowCol="133291" srcRow="2245" trgRow="2455" color="EX-dark-green" />
    <link srcID="10081" trgID="10793" rel="pRr" directed="false" shadow="false" column="82328" shadowCol="133292" srcRow="2245" trgRow="2458" color="EX-blue-magenta" />
    <link srcID="10081" trgID="10729" rel="pRr" directed="false" shadow="false" column="82329" shadowCol="133293" srcRow="2245" trgRow="2480" color="EX-yellow-green" />
    <link srcID="10081" trgID="10772" rel="pRr" directed="false" shadow="false" column="82330" shadowCol="133294" srcRow="2245" trgRow="2482" color="EX-magenta" />
    <link srcID="10081" trgID="12828" rel="pRr" directed="false" shadow="false" column="82331" shadowCol="133295" srcRow="2245" trgRow="2488" color="EX-green" />
    <link srcID="10081" trgID="13247" rel="pRr" directed="false" shadow="false" column="82332" shadowCol="133296" srcRow="2245" trgRow="2494" color="EX-yellow" />
    <link srcID="11605" trgID="10081" rel="pRr" directed="false" shadow="false" column="82333" shadowCol="133297" srcRow="2510" trgRow="2245" color="EX-purple" />
    <link srcID="10081" trgID="10700" rel="pRr" directed="false" shadow="false" column="82334" shadowCol="133298" srcRow="2245" trgRow="2519" color="EX-dark-purple" />
    <link srcID="10081" trgID="13284" rel="pRr" directed="false" shadow="false" column="82335" shadowCol="133299" srcRow="2245" trgRow="2539" color="EX-dark-red" />
    <link srcID="10081" trgID="10780" rel="pRr" directed="false" shadow="false" column="82336" shadowCol="133300" srcRow="2245" trgRow="2576" color="EX-pale-green" />
    <link srcID="10081" trgID="10681" rel="pRr" directed="false" shadow="false" column="82337" shadowCol="133301" srcRow="2245" trgRow="2630" color="EX-pale-blue" />
    <link srcID="10081" trgID="13675" rel="pRr" directed="false" shadow="false" column="82338" shadowCol="133302" srcRow="2245" trgRow="2724" color="EX-dark-tan" />
    <link srcID="10081" trgID="12771" rel="pRr" directed="false" shadow="false" column="82339" shadowCol="133303" srcRow="2245" trgRow="2728" color="EX-pale-blue-magenta" />
    <link srcID="10081" trgID="12558" rel="pRr" directed="false" shadow="false" column="82340" shadowCol="133304" srcRow="2245" trgRow="2729" color="EX-pale-yellow orange" />
    <link srcID="12722" trgID="10081" rel="pRr" directed="false" shadow="false" column="82341" shadowCol="133305" srcRow="2731" trgRow="2245" color="EX-medium-magenta" />
    <link srcID="10081" trgID="13705" rel="pRr" directed="false" shadow="false" column="82342" shadowCol="133306" srcRow="2245" trgRow="2732" color="EX-pale-red" />
    <link srcID="10081" trgID="11070" rel="pRr" directed="false" shadow="false" column="82343" shadowCol="133307" srcRow="2245" trgRow="2733" color="EX-pale-cyan" />
    <link srcID="10081" trgID="10774" rel="pRr" directed="false" shadow="false" column="82344" shadowCol="133308" srcRow="2245" trgRow="2735" color="EX-pale-yellow-green" />
    <link srcID="10081" trgID="12403" rel="pRr" directed="false" shadow="false" column="82345" shadowCol="133309" srcRow="2245" trgRow="2738" color="EX-pale-purple" />
    <link srcID="10081" trgID="11394" rel="pRr" directed="false" shadow="false" column="82346" shadowCol="133310" srcRow="2245" trgRow="2741" color="EX-pale-magenta" />
    <link srcID="10081" trgID="13603" rel="pRr" directed="false" shadow="false" column="82347" shadowCol="133311" srcRow="2245" trgRow="2746" color="EX-pale-red-orange" />
    <link srcID="10081" trgID="11095" rel="pRr" directed="false" shadow="false" column="82348" shadowCol="133312" srcRow="2245" trgRow="2747" color="EX-blue" />
    <link srcID="10081" trgID="12830" rel="pRr" directed="false" shadow="false" column="82349" shadowCol="133313" srcRow="2245" trgRow="2771" color="EX-orange" />
    <link srcID="13152" trgID="10081" rel="pRr" directed="false" shadow="false" column="82350" shadowCol="133314" srcRow="2781" trgRow="2245" color="EX-dark-cyan" />
    <link srcID="10081" trgID="11028" rel="pRr" directed="false" shadow="false" column="82351" shadowCol="133315" srcRow="2245" trgRow="2812" color="EX-red" />
    <link srcID="10081" trgID="11140" rel="pRr" directed="false" shadow="false" column="82352" shadowCol="133316" srcRow="2245" trgRow="2813" color="EX-dark-orange" />
    <link srcID="10081" trgID="10740" rel="pRr" directed="false" shadow="false" column="82353" shadowCol="133317" srcRow="2245" trgRow="2818" color="EX-dark-gray-purple" />
    <link srcID="10081" trgID="11093" rel="pRr" directed="false" shadow="false" column="82354" shadowCol="133318" srcRow="2245" trgRow="2819" color="EX-cyan" />
    <link srcID="10081" trgID="11310" rel="pRr" directed="false" shadow="false" column="82355" shadowCol="133319" srcRow="2245" trgRow="2829" color="EX-yellow-orange" />
    <link srcID="13158" trgID="10081" rel="pRr" directed="false" shadow="false" column="82356" shadowCol="133320" srcRow="2830" trgRow="2245" color="EX-pure-blue" />
    <link srcID="10081" trgID="12782" rel="pRr" directed="false" shadow="false" column="82357" shadowCol="133321" srcRow="2245" trgRow="2836" color="EX-dark-yellow-green" />
    <link srcID="10081" trgID="11076" rel="pRr" directed="false" shadow="false" column="82358" shadowCol="133322" srcRow="2245" trgRow="2867" color="EX-dark-magenta" />
    <link srcID="10081" trgID="11121" rel="pRr" directed="false" shadow="false" column="82359" shadowCol="133323" srcRow="2245" trgRow="2878" color="EX-dark-green" />
    <link srcID="10081" trgID="10743" rel="pRr" directed="false" shadow="false" column="82360" shadowCol="133324" srcRow="2245" trgRow="2879" color="EX-blue-magenta" />
    <link srcID="10081" trgID="11079" rel="pRr" directed="false" shadow="false" column="82361" shadowCol="133325" srcRow="2245" trgRow="2881" color="EX-yellow-green" />
    <link srcID="10081" trgID="10770" rel="pRr" directed="false" shadow="false" column="82362" shadowCol="133326" srcRow="2245" trgRow="2887" color="EX-magenta" />
    <link srcID="10081" trgID="11123" rel="pRr" directed="false" shadow="false" column="82363" shadowCol="133327" srcRow="2245" trgRow="2897" color="EX-green" />
    <link srcID="10081" trgID="11105" rel="pRr" directed="false" shadow="false" column="82364" shadowCol="133328" srcRow="2245" trgRow="2931" color="EX-yellow" />
    <link srcID="10081" trgID="13860" rel="pRr" directed="false" shadow="false" column="82365" shadowCol="133329" srcRow="2245" trgRow="2943" color="EX-purple" />
    <link srcID="10081" trgID="11053" rel="pRr" directed="false" shadow="false" column="82366" shadowCol="133330" srcRow="2245" trgRow="2979" color="EX-dark-purple" />
    <link srcID="10081" trgID="13884" rel="pRr" directed="false" shadow="false" column="82367" shadowCol="133331" srcRow="2245" trgRow="2993" color="EX-dark-red" />
    <link srcID="10081" trgID="10693" rel="pRr" directed="false" shadow="false" column="82368" shadowCol="133332" srcRow="2245" trgRow="3006" color="EX-pale-green" />
    <link srcID="10081" trgID="10704" rel="pRr" directed="false" shadow="false" column="82369" shadowCol="133333" srcRow="2245" trgRow="3007" color="EX-pale-blue" />
    <link srcID="10081" trgID="10703" rel="pRr" directed="false" shadow="false" column="82370" shadowCol="133334" srcRow="2245" trgRow="3008" color="EX-dark-tan" />
    <link srcID="10081" trgID="10699" rel="pRr" directed="false" shadow="false" column="82371" shadowCol="133335" srcRow="2245" trgRow="3009" color="EX-pale-blue-magenta" />
    <link srcID="10081" trgID="10996" rel="pRr" directed="false" shadow="false" column="82372" shadowCol="133336" srcRow="2245" trgRow="3010" color="EX-pale-yellow orange" />
    <link srcID="10081" trgID="11411" rel="pRr" directed="false" shadow="false" column="82373" shadowCol="133337" srcRow="2245" trgRow="3011" color="EX-medium-magenta" />
    <link srcID="10081" trgID="11099" rel="pRr" directed="false" shadow="false" column="82374" shadowCol="133338" srcRow="2245" trgRow="3212" color="EX-pale-red" />
    <link srcID="10081" trgID="10689" rel="pRr" directed="false" shadow="false" column="82375" shadowCol="133339" srcRow="2245" trgRow="3213" color="EX-pale-cyan" />
    <link srcID="10081" trgID="10695" rel="pRr" directed="false" shadow="false" column="82376" shadowCol="133340" srcRow="2245" trgRow="3214" color="EX-pale-yellow-green" />
    <link srcID="10081" trgID="11406" rel="pRr" directed="false" shadow="false" column="82377" shadowCol="133341" srcRow="2245" trgRow="3215" color="EX-pale-purple" />
    <link srcID="10081" trgID="10680" rel="pRr" directed="false" shadow="false" column="82378" shadowCol="133342" srcRow="2245" trgRow="3280" color="EX-pale-magenta" />
    <link srcID="10081" trgID="11378" rel="pRr" directed="false" shadow="false" column="82379" shadowCol="133343" srcRow="2245" trgRow="3293" color="EX-pale-red-orange" />
    <link srcID="10081" trgID="11017" rel="pRr" directed="false" shadow="false" column="82380" shadowCol="133344" srcRow="2245" trgRow="3302" color="EX-blue" />
    <link srcID="10081" trgID="10807" rel="pRr" directed="false" shadow="false" column="82381" shadowCol="133345" srcRow="2245" trgRow="3312" color="EX-orange" />
    <link srcID="10081" trgID="10723" rel="pRr" directed="false" shadow="false" column="82382" shadowCol="133346" srcRow="2245" trgRow="3313" color="EX-dark-cyan" />
    <link srcID="10081" trgID="13474" rel="pRr" directed="false" shadow="false" column="82383" shadowCol="133347" srcRow="2245" trgRow="3315" color="EX-red" />
    <link srcID="10081" trgID="13231" rel="pRr" directed="false" shadow="false" column="82384" shadowCol="133348" srcRow="2245" trgRow="3317" color="EX-dark-orange" />
    <link srcID="10081" trgID="13415" rel="pRr" directed="false" shadow="false" column="82385" shadowCol="133349" srcRow="2245" trgRow="3318" color="EX-dark-gray-purple" />
    <link srcID="10081" trgID="12857" rel="pRr" directed="false" shadow="false" column="82386" shadowCol="133350" srcRow="2245" trgRow="3319" color="EX-cyan" />
    <link srcID="12384" trgID="10081" rel="pRr" directed="false" shadow="false" column="82387" shadowCol="133351" srcRow="3320" trgRow="2245" color="EX-yellow-orange" />
    <link srcID="10081" trgID="13232" rel="pRr" directed="false" shadow="false" column="82388" shadowCol="133352" srcRow="2245" trgRow="3321" color="EX-pure-blue" />
    <link srcID="10081" trgID="12002" rel="pRr" directed="false" shadow="false" column="82389" shadowCol="133353" srcRow="2245" trgRow="3322" color="EX-dark-yellow-green" />
    <link srcID="10081" trgID="13272" rel="pRr" directed="false" shadow="false" column="82390" shadowCol="133354" srcRow="2245" trgRow="3324" color="EX-dark-magenta" />
    <link srcID="10081" trgID="11003" rel="pRr" directed="false" shadow="false" column="82391" shadowCol="133355" srcRow="2245" trgRow="3345" color="EX-dark-green" />
    <link srcID="10081" trgID="12073" rel="pRr" directed="false" shadow="false" column="82392" shadowCol="133356" srcRow="2245" trgRow="3354" color="EX-blue-magenta" />
    <link srcID="10081" trgID="12510" rel="pRr" directed="false" shadow="false" column="82393" shadowCol="133357" srcRow="2245" trgRow="3355" color="EX-yellow-green" />
    <link srcID="10081" trgID="10752" rel="pRr" directed="false" shadow="false" column="82394" shadowCol="133358" srcRow="2245" trgRow="3362" color="EX-magenta" />
    <link srcID="10081" trgID="13180" rel="pRr" directed="false" shadow="false" column="82395" shadowCol="133359" srcRow="2245" trgRow="3363" color="EX-green" />
    <link srcID="10081" trgID="11019" rel="pRr" directed="false" shadow="false" column="82396" shadowCol="133360" srcRow="2245" trgRow="3373" color="EX-yellow" />
    <link srcID="10081" trgID="10674" rel="pRr" directed="false" shadow="false" column="82397" shadowCol="133361" srcRow="2245" trgRow="3377" color="EX-purple" />
    <link srcID="10081" trgID="13242" rel="pRr" directed="false" shadow="false" column="82398" shadowCol="133362" srcRow="2245" trgRow="3384" color="EX-dark-purple" />
    <link srcID="10081" trgID="11084" rel="pRr" directed="false" shadow="false" column="82399" shadowCol="133363" srcRow="2245" trgRow="3399" color="EX-dark-red" />
    <link srcID="10081" trgID="11124" rel="pRr" directed="false" shadow="false" column="82400" shadowCol="133364" srcRow="2245" trgRow="3405" color="EX-pale-green" />
    <link srcID="10081" trgID="12599" rel="pRr" directed="false" shadow="false" column="82401" shadowCol="133365" srcRow="2245" trgRow="3423" color="EX-pale-blue" />
    <link srcID="10081" trgID="10954" rel="pRr" directed="false" shadow="false" column="82402" shadowCol="133366" srcRow="2245" trgRow="3424" color="EX-dark-tan" />
    <link srcID="10081" trgID="10817" rel="pRr" directed="false" shadow="false" column="82403" shadowCol="133367" srcRow="2245" trgRow="3425" color="EX-pale-blue-magenta" />
    <link srcID="10081" trgID="11015" rel="pRr" directed="false" shadow="false" column="82404" shadowCol="133368" srcRow="2245" trgRow="3427" color="EX-pale-yellow orange" />
    <link srcID="13167" trgID="10081" rel="pRr" directed="false" shadow="false" column="82405" shadowCol="133369" srcRow="3438" trgRow="2245" color="EX-medium-magenta" />
    <link srcID="10081" trgID="11670" rel="pRr" directed="false" shadow="false" column="82406" shadowCol="133370" srcRow="2245" trgRow="3440" color="EX-pale-red" />
    <link srcID="13168" trgID="10081" rel="pRr" directed="false" shadow="false" column="82407" shadowCol="133371" srcRow="3450" trgRow="2245" color="EX-pale-cyan" />
    <link srcID="10081" trgID="12063" rel="pRr" directed="false" shadow="false" column="82408" shadowCol="133372" srcRow="2245" trgRow="3454" color="EX-pale-yellow-green" />
    <link srcID="10081" trgID="11814" rel="pRr" directed="false" shadow="false" column="82409" shadowCol="133373" srcRow="2245" trgRow="3458" color="EX-pale-purple" />
    <link srcID="10081" trgID="12429" rel="pRr" directed="false" shadow="false" column="82410" shadowCol="133374" srcRow="2245" trgRow="3463" color="EX-pale-magenta" />
    <link srcID="10081" trgID="10785" rel="pRr" directed="false" shadow="false" column="82411" shadowCol="133375" srcRow="2245" trgRow="3464" color="EX-pale-red-orange" />
    <link srcID="10081" trgID="11980" rel="pRr" directed="false" shadow="false" column="82412" shadowCol="133376" srcRow="2245" trgRow="3469" color="EX-blue" />
    <link srcID="10081" trgID="10784" rel="pRr" directed="false" shadow="false" column="82413" shadowCol="133377" srcRow="2245" trgRow="3474" color="EX-orange" />
    <link srcID="10081" trgID="13406" rel="pRr" directed="false" shadow="false" column="82414" shadowCol="133378" srcRow="2245" trgRow="3476" color="EX-dark-cyan" />
    <link srcID="10081" trgID="10994" rel="pRr" directed="false" shadow="false" column="82415" shadowCol="133379" srcRow="2245" trgRow="3477" color="EX-red" />
    <link srcID="10081" trgID="10659" rel="pRr" directed="false" shadow="false" column="82416" shadowCol="133380" srcRow="2245" trgRow="3478" color="EX-dark-orange" />
    <link srcID="10081" trgID="11008" rel="pRr" directed="false" shadow="false" column="82417" shadowCol="133381" srcRow="2245" trgRow="3480" color="EX-dark-gray-purple" />
    <link srcID="10081" trgID="11167" rel="pRr" directed="false" shadow="false" column="82418" shadowCol="133382" srcRow="2245" trgRow="3490" color="EX-cyan" />
    <link srcID="10081" trgID="10980" rel="pRr" directed="false" shadow="false" column="82419" shadowCol="133383" srcRow="2245" trgRow="3496" color="EX-yellow-orange" />
    <link srcID="10081" trgID="13142" rel="pRr" directed="false" shadow="false" column="82420" shadowCol="133384" srcRow="2245" trgRow="3497" color="EX-pure-blue" />
    <link srcID="10081" trgID="13866" rel="pRr" directed="false" shadow="false" column="82421" shadowCol="133385" srcRow="2245" trgRow="3511" color="EX-dark-yellow-green" />
    <link srcID="10081" trgID="12459" rel="pRr" directed="false" shadow="false" column="82422" shadowCol="133386" srcRow="2245" trgRow="3515" color="EX-dark-magenta" />
    <link srcID="10081" trgID="13367" rel="pRr" directed="false" shadow="false" column="82423" shadowCol="133387" srcRow="2245" trgRow="3520" color="EX-dark-green" />
    <link srcID="10081" trgID="11623" rel="pRr" directed="false" shadow="false" column="82424" shadowCol="133388" srcRow="2245" trgRow="3522" color="EX-blue-magenta" />
    <link srcID="10081" trgID="11858" rel="pRr" directed="false" shadow="false" column="82425" shadowCol="133389" srcRow="2245" trgRow="3524" color="EX-yellow-green" />
    <link srcID="10081" trgID="10826" rel="pRr" directed="false" shadow="false" column="82426" shadowCol="133390" srcRow="2245" trgRow="3529" color="EX-magenta" />
    <link srcID="10081" trgID="12616" rel="pRr" directed="false" shadow="false" column="82427" shadowCol="133391" srcRow="2245" trgRow="3531" color="EX-green" />
    <link srcID="10081" trgID="12339" rel="pRr" directed="false" shadow="false" column="82428" shadowCol="133392" srcRow="2245" trgRow="3536" color="EX-yellow" />
    <link srcID="10081" trgID="13125" rel="pRr" directed="false" shadow="false" column="82429" shadowCol="133393" srcRow="2245" trgRow="3538" color="EX-purple" />
    <link srcID="10081" trgID="11056" rel="pRr" directed="false" shadow="false" column="82430" shadowCol="133394" srcRow="2245" trgRow="3540" color="EX-dark-purple" />
    <link srcID="10081" trgID="10637" rel="pRr" directed="false" shadow="false" column="82431" shadowCol="133395" srcRow="2245" trgRow="3557" color="EX-dark-red" />
    <link srcID="10081" trgID="13295" rel="pRr" directed="false" shadow="false" column="82432" shadowCol="133396" srcRow="2245" trgRow="3568" color="EX-pale-green" />
    <link srcID="10081" trgID="11141" rel="pRr" directed="false" shadow="false" column="82433" shadowCol="133397" srcRow="2245" trgRow="3571" color="EX-pale-blue" />
    <link srcID="10081" trgID="13678" rel="pRr" directed="false" shadow="false" column="82434" shadowCol="133398" srcRow="2245" trgRow="3583" color="EX-dark-tan" />
    <link srcID="10081" trgID="11625" rel="pRr" directed="false" shadow="false" column="82435" shadowCol="133399" srcRow="2245" trgRow="3586" color="EX-pale-blue-magenta" />
    <link srcID="10081" trgID="11502" rel="pRr" directed="false" shadow="false" column="82436" shadowCol="133400" srcRow="2245" trgRow="3605" color="EX-pale-yellow orange" />
    <link srcID="10081" trgID="12805" rel="pRr" directed="false" shadow="false" column="82437" shadowCol="133401" srcRow="2245" trgRow="3608" color="EX-medium-magenta" />
    <link srcID="10081" trgID="13915" rel="pRr" directed="false" shadow="false" column="82438" shadowCol="133402" srcRow="2245" trgRow="3617" color="EX-pale-red" />
    <link srcID="10081" trgID="12057" rel="pRr" directed="false" shadow="false" column="82439" shadowCol="133403" srcRow="2245" trgRow="3618" color="EX-pale-cyan" />
    <link srcID="10081" trgID="12838" rel="pRr" directed="false" shadow="false" column="82440" shadowCol="133404" srcRow="2245" trgRow="3622" color="EX-pale-yellow-green" />
    <link srcID="10081" trgID="13752" rel="pRr" directed="false" shadow="false" column="82441" shadowCol="133405" srcRow="2245" trgRow="3626" color="EX-pale-purple" />
    <link srcID="10081" trgID="10630" rel="pRr" directed="false" shadow="false" column="82442" shadowCol="133406" srcRow="2245" trgRow="3644" color="EX-pale-magenta" />
    <link srcID="10081" trgID="12762" rel="pRr" directed="false" shadow="false" column="82443" shadowCol="133407" srcRow="2245" trgRow="3648" color="EX-pale-red-orange" />
    <link srcID="10081" trgID="13607" rel="pRr" directed="false" shadow="false" column="82444" shadowCol="133408" srcRow="2245" trgRow="3654" color="EX-blue" />
    <link srcID="10081" trgID="12347" rel="pRr" directed="false" shadow="false" column="82445" shadowCol="133409" srcRow="2245" trgRow="3663" color="EX-orange" />
    <link srcID="10081" trgID="10911" rel="pRr" directed="false" shadow="false" column="82446" shadowCol="133410" srcRow="2245" trgRow="3665" color="EX-dark-cyan" />
    <link srcID="10081" trgID="11087" rel="pRr" directed="false" shadow="false" column="82447" shadowCol="133411" srcRow="2245" trgRow="3673" color="EX-red" />
    <link srcID="10081" trgID="11986" rel="pRr" directed="false" shadow="false" column="82448" shadowCol="133412" srcRow="2245" trgRow="3678" color="EX-dark-orange" />
    <link srcID="10081" trgID="13214" rel="pRr" directed="false" shadow="false" column="82449" shadowCol="133413" srcRow="2245" trgRow="3687" color="EX-dark-gray-purple" />
    <link srcID="10081" trgID="13857" rel="pRr" directed="false" shadow="false" column="82450" shadowCol="133414" srcRow="2245" trgRow="3689" color="EX-cyan" />
    <link srcID="10081" trgID="12441" rel="pRr" directed="false" shadow="false" column="82451" shadowCol="133415" srcRow="2245" trgRow="3695" color="EX-yellow-orange" />
    <link srcID="10081" trgID="11106" rel="pRr" directed="false" shadow="false" column="82452" shadowCol="133416" srcRow="2245" trgRow="3700" color="EX-pure-blue" />
    <link srcID="10081" trgID="14032" rel="pRr" directed="false" shadow="false" column="82453" shadowCol="133417" srcRow="2245" trgRow="3702" color="EX-dark-yellow-green" />
    <link srcID="10081" trgID="10651" rel="pRr" directed="false" shadow="false" column="82454" shadowCol="133418" srcRow="2245" trgRow="3704" color="EX-dark-magenta" />
    <link srcID="10081" trgID="12586" rel="pRr" directed="false" shadow="false" column="82455" shadowCol="133419" srcRow="2245" trgRow="3712" color="EX-dark-green" />
    <link srcID="10081" trgID="10945" rel="pRr" directed="false" shadow="false" column="82456" shadowCol="133420" srcRow="2245" trgRow="3719" color="EX-blue-magenta" />
    <link srcID="10081" trgID="12829" rel="pRr" directed="false" shadow="false" column="82457" shadowCol="133421" srcRow="2245" trgRow="3726" color="EX-yellow-green" />
    <link srcID="10081" trgID="13108" rel="pRr" directed="false" shadow="false" column="82458" shadowCol="133422" srcRow="2245" trgRow="3732" color="EX-magenta" />
    <link srcID="10081" trgID="10635" rel="pRr" directed="false" shadow="false" column="82459" shadowCol="133423" srcRow="2245" trgRow="3736" color="EX-green" />
    <link srcID="10081" trgID="10803" rel="pRr" directed="false" shadow="false" column="82460" shadowCol="133424" srcRow="2245" trgRow="3744" color="EX-yellow" />
    <link srcID="10081" trgID="13238" rel="pRr" directed="false" shadow="false" column="82461" shadowCol="133425" srcRow="2245" trgRow="3746" color="EX-purple" />
    <link srcID="10081" trgID="10629" rel="pRr" directed="false" shadow="false" column="82462" shadowCol="133426" srcRow="2245" trgRow="3753" color="EX-dark-purple" />
    <link srcID="10081" trgID="13314" rel="pRr" directed="false" shadow="false" column="82463" shadowCol="133427" srcRow="2245" trgRow="3775" color="EX-dark-red" />
    <link srcID="10081" trgID="11818" rel="pRr" directed="false" shadow="false" column="82464" shadowCol="133428" srcRow="2245" trgRow="3780" color="EX-pale-green" />
    <link srcID="10081" trgID="11112" rel="pRr" directed="false" shadow="false" column="82465" shadowCol="133429" srcRow="2245" trgRow="3782" color="EX-pale-blue" />
    <link srcID="10081" trgID="12750" rel="pRr" directed="false" shadow="false" column="82466" shadowCol="133430" srcRow="2245" trgRow="3790" color="EX-dark-tan" />
    <link srcID="10081" trgID="11047" rel="pRr" directed="false" shadow="false" column="82467" shadowCol="133431" srcRow="2245" trgRow="3804" color="EX-pale-blue-magenta" />
    <link srcID="10081" trgID="10676" rel="pRr" directed="false" shadow="false" column="82468" shadowCol="133432" srcRow="2245" trgRow="3816" color="EX-pale-yellow orange" />
    <link srcID="10081" trgID="12602" rel="pRr" directed="false" shadow="false" column="82469" shadowCol="133433" srcRow="2245" trgRow="3824" color="EX-medium-magenta" />
    <link srcID="10081" trgID="13580" rel="pRr" directed="false" shadow="false" column="82470" shadowCol="133434" srcRow="2245" trgRow="3833" color="EX-pale-red" />
    <link srcID="10081" trgID="11104" rel="pRr" directed="false" shadow="false" column="82471" shadowCol="133435" srcRow="2245" trgRow="3837" color="EX-pale-cyan" />
    <link srcID="10081" trgID="12604" rel="pRr" directed="false" shadow="false" column="82472" shadowCol="133436" srcRow="2245" trgRow="3839" color="EX-pale-yellow-green" />
    <link srcID="10081" trgID="11853" rel="pRr" directed="false" shadow="false" column="82473" shadowCol="133437" srcRow="2245" trgRow="3840" color="EX-pale-purple" />
    <link srcID="10081" trgID="12749" rel="pRr" directed="false" shadow="false" column="82474" shadowCol="133438" srcRow="2245" trgRow="3842" color="EX-pale-magenta" />
    <link srcID="10081" trgID="12026" rel="pRr" directed="false" shadow="false" column="82475" shadowCol="133439" srcRow="2245" trgRow="3846" color="EX-pale-red-orange" />
    <link srcID="10081" trgID="13249" rel="pRr" directed="false" shadow="false" column="82476" shadowCol="133440" srcRow="2245" trgRow="3853" color="EX-blue" />
    <link srcID="10081" trgID="13869" rel="pRr" directed="false" shadow="false" column="82477" shadowCol="133441" srcRow="2245" trgRow="3864" color="EX-orange" />
    <link srcID="10081" trgID="12381" rel="pRr" directed="false" shadow="false" column="82478" shadowCol="133442" srcRow="2245" trgRow="3865" color="EX-dark-cyan" />
    <link srcID="10081" trgID="13122" rel="pRr" directed="false" shadow="false" column="82479" shadowCol="133443" srcRow="2245" trgRow="3867" color="EX-red" />
    <link srcID="10081" trgID="10718" rel="pRr" directed="false" shadow="false" column="82480" shadowCol="133444" srcRow="2245" trgRow="3869" color="EX-dark-orange" />
    <link srcID="10081" trgID="11013" rel="pRr" directed="false" shadow="false" column="82481" shadowCol="133445" srcRow="2245" trgRow="3873" color="EX-dark-gray-purple" />
    <link srcID="10081" trgID="13196" rel="pRr" directed="false" shadow="false" column="82482" shadowCol="133446" srcRow="2245" trgRow="3876" color="EX-cyan" />
    <link srcID="10081" trgID="13589" rel="pRr" directed="false" shadow="false" column="82483" shadowCol="133447" srcRow="2245" trgRow="3879" color="EX-yellow-orange" />
    <link srcID="13139" trgID="10081" rel="pRr" directed="false" shadow="false" column="82484" shadowCol="133448" srcRow="3884" trgRow="2245" color="EX-pure-blue" />
    <link srcID="10081" trgID="10669" rel="pRr" directed="false" shadow="false" column="82485" shadowCol="133449" srcRow="2245" trgRow="3889" color="EX-dark-yellow-green" />
    <link srcID="10081" trgID="10744" rel="pRr" directed="false" shadow="false" column="82486" shadowCol="133450" srcRow="2245" trgRow="3892" color="EX-dark-magenta" />
    <link srcID="10081" trgID="10782" rel="pRr" directed="false" shadow="false" column="82487" shadowCol="133451" srcRow="2245" trgRow="3895" color="EX-dark-green" />
    <link srcID="10081" trgID="13239" rel="pRr" directed="false" shadow="false" column="82488" shadowCol="133452" srcRow="2245" trgRow="3899" color="EX-blue-magenta" />
    <link srcID="10081" trgID="10678" rel="pRr" directed="false" shadow="false" column="82489" shadowCol="133453" srcRow="2245" trgRow="3914" color="EX-yellow-green" />
    <link srcID="10081" trgID="10734" rel="pRr" directed="false" shadow="false" column="82490" shadowCol="133454" srcRow="2245" trgRow="3919" color="EX-magenta" />
    <link srcID="10081" trgID="10808" rel="pRr" directed="false" shadow="false" column="82491" shadowCol="133455" srcRow="2245" trgRow="3923" color="EX-green" />
    <link srcID="10081" trgID="10805" rel="pRr" directed="false" shadow="false" column="82492" shadowCol="133456" srcRow="2245" trgRow="3925" color="EX-yellow" />
    <link srcID="10081" trgID="11114" rel="pRr" directed="false" shadow="false" column="82493" shadowCol="133457" srcRow="2245" trgRow="3935" color="EX-purple" />
    <link srcID="10081" trgID="10710" rel="pRr" directed="false" shadow="false" column="82494" shadowCol="133458" srcRow="2245" trgRow="3949" color="EX-dark-purple" />
    <link srcID="10081" trgID="12803" rel="pRr" directed="false" shadow="false" column="82495" shadowCol="133459" srcRow="2245" trgRow="3958" color="EX-dark-red" />
    <link srcID="10081" trgID="11055" rel="pRr" directed="false" shadow="false" column="82496" shadowCol="133460" srcRow="2245" trgRow="3964" color="EX-pale-green" />
    <link srcID="10081" trgID="11132" rel="pRr" directed="false" shadow="false" column="82497" shadowCol="133461" srcRow="2245" trgRow="3970" color="EX-pale-blue" />
    <link srcID="10081" trgID="10760" rel="pRr" directed="false" shadow="false" column="82498" shadowCol="133462" srcRow="2245" trgRow="3986" color="EX-dark-tan" />
    <link srcID="10081" trgID="12827" rel="pRr" directed="false" shadow="false" column="82499" shadowCol="133463" srcRow="2245" trgRow="3988" color="EX-pale-blue-magenta" />
    <link srcID="10081" trgID="11018" rel="pRr" directed="false" shadow="false" column="82500" shadowCol="133464" srcRow="2245" trgRow="3992" color="EX-pale-yellow orange" />
    <link srcID="10081" trgID="11034" rel="pRr" directed="false" shadow="false" column="82501" shadowCol="133465" srcRow="2245" trgRow="3993" color="EX-medium-magenta" />
    <link srcID="13925" trgID="10081" rel="pRr" directed="false" shadow="false" column="82502" shadowCol="133466" srcRow="4010" trgRow="2245" color="EX-pale-red" />
    <link srcID="10081" trgID="13563" rel="pRr" directed="false" shadow="false" column="82503" shadowCol="133467" srcRow="2245" trgRow="4012" color="EX-pale-cyan" />
    <link srcID="10081" trgID="13892" rel="pRr" directed="false" shadow="false" column="82504" shadowCol="133468" srcRow="2245" trgRow="4020" color="EX-pale-yellow-green" />
    <link srcID="10081" trgID="12767" rel="pRr" directed="false" shadow="false" column="82505" shadowCol="133469" srcRow="2245" trgRow="4023" color="EX-pale-purple" />
    <link srcID="10081" trgID="12862" rel="pRr" directed="false" shadow="false" column="82506" shadowCol="133470" srcRow="2245" trgRow="4034" color="EX-pale-magenta" />
    <link srcID="10081" trgID="13268" rel="pRr" directed="false" shadow="false" column="82507" shadowCol="133471" srcRow="2245" trgRow="4044" color="EX-pale-red-orange" />
    <link srcID="10081" trgID="11101" rel="pRr" directed="false" shadow="false" column="82508" shadowCol="133472" srcRow="2245" trgRow="4048" color="EX-blue" />
    <link srcID="13978" trgID="10081" rel="pRr" directed="false" shadow="false" column="82509" shadowCol="133473" srcRow="4055" trgRow="2245" color="EX-orange" />
    <link srcID="12385" trgID="10081" rel="pRr" directed="false" shadow="false" column="82510" shadowCol="133474" srcRow="4056" trgRow="2245" color="EX-dark-cyan" />
    <link srcID="10081" trgID="13864" rel="pRr" directed="false" shadow="false" column="82511" shadowCol="133475" srcRow="2245" trgRow="4061" color="EX-red" />
    <link srcID="10081" trgID="12834" rel="pRr" directed="false" shadow="false" column="82512" shadowCol="133476" srcRow="2245" trgRow="4067" color="EX-dark-orange" />
    <link srcID="10081" trgID="10806" rel="pRr" directed="false" shadow="false" column="82513" shadowCol="133477" srcRow="2245" trgRow="4077" color="EX-dark-gray-purple" />
    <link srcID="10081" trgID="11014" rel="pRr" directed="false" shadow="false" column="82514" shadowCol="133478" srcRow="2245" trgRow="4078" color="EX-cyan" />
    <link srcID="10081" trgID="11900" rel="pRr" directed="false" shadow="false" column="82515" shadowCol="133479" srcRow="2245" trgRow="4081" color="EX-yellow-orange" />
    <link srcID="10081" trgID="13593" rel="pRr" directed="false" shadow="false" column="82516" shadowCol="133480" srcRow="2245" trgRow="4084" color="EX-pure-blue" />
    <link srcID="10081" trgID="12286" rel="pRr" directed="false" shadow="false" column="82517" shadowCol="133481" srcRow="2245" trgRow="4089" color="EX-dark-yellow-green" />
    <link srcID="10081" trgID="13695" rel="pRr" directed="false" shadow="false" column="82518" shadowCol="133482" srcRow="2245" trgRow="4090" color="EX-dark-magenta" />
    <link srcID="10081" trgID="13876" rel="pRr" directed="false" shadow="false" column="82519" shadowCol="133483" srcRow="2245" trgRow="4097" color="EX-dark-green" />
    <link srcID="10081" trgID="11059" rel="pRr" directed="false" shadow="false" column="82520" shadowCol="133484" srcRow="2245" trgRow="4126" color="EX-blue-magenta" />
    <link srcID="10081" trgID="11064" rel="pRr" directed="false" shadow="false" column="82521" shadowCol="133485" srcRow="2245" trgRow="4127" color="EX-yellow-green" />
    <link srcID="10081" trgID="11127" rel="pRr" directed="false" shadow="false" column="82522" shadowCol="133486" srcRow="2245" trgRow="4134" color="EX-magenta" />
    <link srcID="10081" trgID="11005" rel="pRr" directed="false" shadow="false" column="82523" shadowCol="133487" srcRow="2245" trgRow="4158" color="EX-green" />
    <link srcID="10081" trgID="13216" rel="pRr" directed="false" shadow="false" column="82524" shadowCol="133488" srcRow="2245" trgRow="4160" color="EX-yellow" />
    <link srcID="10081" trgID="12560" rel="pRr" directed="false" shadow="false" column="82525" shadowCol="133489" srcRow="2245" trgRow="4165" color="EX-purple" />
    <link srcID="10081" trgID="12804" rel="pRr" directed="false" shadow="false" column="82526" shadowCol="133490" srcRow="2245" trgRow="4203" color="EX-dark-purple" />
    <link srcID="10081" trgID="13285" rel="pRr" directed="false" shadow="false" column="82527" shadowCol="133491" srcRow="2245" trgRow="4212" color="EX-dark-red" />
    <link srcID="10081" trgID="11388" rel="pRr" directed="false" shadow="false" column="82528" shadowCol="133492" srcRow="2245" trgRow="4219" color="EX-pale-green" />
    <link srcID="10081" trgID="13859" rel="pRr" directed="false" shadow="false" column="82529" shadowCol="133493" srcRow="2245" trgRow="4222" color="EX-pale-blue" />
    <link srcID="10081" trgID="13886" rel="pRr" directed="false" shadow="false" column="82530" shadowCol="133494" srcRow="2245" trgRow="4225" color="EX-dark-tan" />
    <link srcID="10081" trgID="10671" rel="pRr" directed="false" shadow="false" column="82531" shadowCol="133495" srcRow="2245" trgRow="4226" color="EX-pale-blue-magenta" />
    <link srcID="10081" trgID="12884" rel="pRr" directed="false" shadow="false" column="82532" shadowCol="133496" srcRow="2245" trgRow="4240" color="EX-pale-yellow orange" />
    <link srcID="10081" trgID="11038" rel="pRr" directed="false" shadow="false" column="82533" shadowCol="133497" srcRow="2245" trgRow="4244" color="EX-medium-magenta" />
    <link srcID="10081" trgID="11119" rel="pRr" directed="false" shadow="false" column="82534" shadowCol="133498" srcRow="2245" trgRow="4254" color="EX-pale-red" />
    <link srcID="10081" trgID="14009" rel="pRr" directed="false" shadow="false" column="82535" shadowCol="133499" srcRow="2245" trgRow="4255" color="EX-pale-cyan" />
    <link srcID="10081" trgID="10615" rel="pRr" directed="false" shadow="false" column="82536" shadowCol="133500" srcRow="2245" trgRow="4257" color="EX-pale-yellow-green" />
    <link srcID="10081" trgID="12458" rel="pRr" directed="false" shadow="false" column="82537" shadowCol="133501" srcRow="2245" trgRow="4280" color="EX-pale-purple" />
    <link srcID="10081" trgID="10778" rel="pRr" directed="false" shadow="false" column="82538" shadowCol="133502" srcRow="2245" trgRow="4281" color="EX-pale-magenta" />
    <link srcID="10081" trgID="11050" rel="pRr" directed="false" shadow="false" column="82539" shadowCol="133503" srcRow="2245" trgRow="4295" color="EX-pale-red-orange" />
    <link srcID="10081" trgID="11100" rel="pRr" directed="false" shadow="false" column="82540" shadowCol="133504" srcRow="2245" trgRow="4305" color="EX-blue" />
    <link srcID="10081" trgID="10720" rel="pRr" directed="false" shadow="false" column="82541" shadowCol="133505" srcRow="2245" trgRow="4334" color="EX-orange" />
    <link srcID="10081" trgID="10737" rel="pRr" directed="false" shadow="false" column="82542" shadowCol="133506" srcRow="2245" trgRow="4372" color="EX-dark-cyan" />
    <link srcID="10081" trgID="11126" rel="pRr" directed="false" shadow="false" column="82543" shadowCol="133507" srcRow="2245" trgRow="4398" color="EX-red" />
    <link srcID="10081" trgID="11136" rel="pRr" directed="false" shadow="false" column="82544" shadowCol="133508" srcRow="2245" trgRow="4401" color="EX-dark-orange" />
    <link srcID="10081" trgID="11138" rel="pRr" directed="false" shadow="false" column="82545" shadowCol="133509" srcRow="2245" trgRow="4402" color="EX-dark-gray-purple" />
    <link srcID="10081" trgID="13234" rel="pRr" directed="false" shadow="false" column="82546" shadowCol="133510" srcRow="2245" trgRow="4493" color="EX-cyan" />
    <link srcID="10081" trgID="11298" rel="pRr" directed="false" shadow="false" column="82547" shadowCol="133511" srcRow="2245" trgRow="4502" color="EX-yellow-orange" />
    <link srcID="10081" trgID="10951" rel="pRr" directed="false" shadow="false" column="82548" shadowCol="133512" srcRow="2245" trgRow="4503" color="EX-pure-blue" />
    <link srcID="10081" trgID="12851" rel="pRr" directed="false" shadow="false" column="82549" shadowCol="133513" srcRow="2245" trgRow="4505" color="EX-dark-yellow-green" />
    <link srcID="10081" trgID="11108" rel="pRr" directed="false" shadow="false" column="82550" shadowCol="133514" srcRow="2245" trgRow="4506" color="EX-dark-magenta" />
    <link srcID="10081" trgID="10602" rel="pRr" directed="false" shadow="false" column="82551" shadowCol="133515" srcRow="2245" trgRow="4507" color="EX-dark-green" />
    <link srcID="10081" trgID="11097" rel="pRr" directed="false" shadow="false" column="82552" shadowCol="133516" srcRow="2245" trgRow="4508" color="EX-blue-magenta" />
    <link srcID="10081" trgID="11117" rel="pRr" directed="false" shadow="false" column="82553" shadowCol="133517" srcRow="2245" trgRow="4509" color="EX-yellow-green" />
    <link srcID="10081" trgID="13470" rel="pRr" directed="false" shadow="false" column="82554" shadowCol="133518" srcRow="2245" trgRow="4510" color="EX-magenta" />
    <link srcID="10081" trgID="12867" rel="pRr" directed="false" shadow="false" column="82555" shadowCol="133519" srcRow="2245" trgRow="4511" color="EX-green" />
    <link srcID="10081" trgID="11091" rel="pRr" directed="false" shadow="false" column="82556" shadowCol="133520" srcRow="2245" trgRow="4513" color="EX-yellow" />
    <link srcID="10081" trgID="13881" rel="pRr" directed="false" shadow="false" column="82557" shadowCol="133521" srcRow="2245" trgRow="4515" color="EX-purple" />
    <link srcID="10081" trgID="11942" rel="pRr" directed="false" shadow="false" column="82558" shadowCol="133522" srcRow="2245" trgRow="4517" color="EX-dark-purple" />
    <link srcID="10081" trgID="12811" rel="pRr" directed="false" shadow="false" column="82559" shadowCol="133523" srcRow="2245" trgRow="4521" color="EX-dark-red" />
    <link srcID="10081" trgID="12214" rel="pRr" directed="false" shadow="false" column="82560" shadowCol="133524" srcRow="2245" trgRow="4522" color="EX-pale-green" />
    <link srcID="13401" trgID="10081" rel="pRr" directed="false" shadow="false" column="82561" shadowCol="133525" srcRow="4527" trgRow="2245" color="EX-pale-blue" />
    <link srcID="10081" trgID="13879" rel="pRr" directed="false" shadow="false" column="82562" shadowCol="133526" srcRow="2245" trgRow="4528" color="EX-dark-tan" />
    <link srcID="10081" trgID="10713" rel="pRr" directed="false" shadow="false" column="82563" shadowCol="133527" srcRow="2245" trgRow="4530" color="EX-pale-blue-magenta" />
    <link srcID="10081" trgID="13781" rel="pRr" directed="false" shadow="false" column="82564" shadowCol="133528" srcRow="2245" trgRow="4532" color="EX-pale-yellow orange" />
    <link srcID="10081" trgID="12907" rel="pRr" directed="false" shadow="false" column="82565" shadowCol="133529" srcRow="2245" trgRow="4539" color="EX-medium-magenta" />
    <link srcID="10081" trgID="11513" rel="pRr" directed="false" shadow="false" column="82566" shadowCol="133530" srcRow="2245" trgRow="4541" color="EX-pale-red" />
    <link srcID="11554" trgID="10081" rel="pRr" directed="false" shadow="false" column="82567" shadowCol="133531" srcRow="4545" trgRow="2245" color="EX-pale-cyan" />
    <link srcID="10081" trgID="12790" rel="pRr" directed="false" shadow="false" column="82568" shadowCol="133532" srcRow="2245" trgRow="4550" color="EX-pale-yellow-green" />
    <link srcID="10081" trgID="13613" rel="pRr" directed="false" shadow="false" column="82569" shadowCol="133533" srcRow="2245" trgRow="4551" color="EX-pale-purple" />
    <link srcID="10081" trgID="11103" rel="pRr" directed="false" shadow="false" column="82570" shadowCol="133534" srcRow="2245" trgRow="4552" color="EX-pale-magenta" />
    <link srcID="10081" trgID="13218" rel="pRr" directed="false" shadow="false" column="82571" shadowCol="133535" srcRow="2245" trgRow="4561" color="EX-pale-red-orange" />
    <link srcID="10081" trgID="11781" rel="pRr" directed="false" shadow="false" column="82572" shadowCol="133536" srcRow="2245" trgRow="4566" color="EX-blue" />
    <link srcID="10081" trgID="10776" rel="pRr" directed="false" shadow="false" column="82573" shadowCol="133537" srcRow="2245" trgRow="4573" color="EX-orange" />
    <link srcID="10081" trgID="13862" rel="pRr" directed="false" shadow="false" column="82574" shadowCol="133538" srcRow="2245" trgRow="4574" color="EX-dark-cyan" />
    <link srcID="10081" trgID="13274" rel="pRr" directed="false" shadow="false" column="82575" shadowCol="133539" srcRow="2245" trgRow="4575" color="EX-red" />
    <link srcID="10081" trgID="12818" rel="pRr" directed="false" shadow="false" column="82576" shadowCol="133540" srcRow="2245" trgRow="4578" color="EX-dark-orange" />
    <link srcID="10081" trgID="12824" rel="pRr" directed="false" shadow="false" column="82577" shadowCol="133541" srcRow="2245" trgRow="4579" color="EX-dark-gray-purple" />
    <link srcID="10081" trgID="13740" rel="pRr" directed="false" shadow="false" column="82578" shadowCol="133542" srcRow="2245" trgRow="4580" color="EX-cyan" />
    <link srcID="10081" trgID="11043" rel="pRr" directed="false" shadow="false" column="82579" shadowCol="133543" srcRow="2245" trgRow="4582" color="EX-yellow-orange" />
    <link srcID="10081" trgID="12761" rel="pRr" directed="false" shadow="false" column="82580" shadowCol="133544" srcRow="2245" trgRow="4585" color="EX-pure-blue" />
    <link srcID="10081" trgID="10773" rel="pRr" directed="false" shadow="false" column="82581" shadowCol="133545" srcRow="2245" trgRow="4588" color="EX-dark-yellow-green" />
    <link srcID="10081" trgID="13237" rel="pRr" directed="false" shadow="false" column="82582" shadowCol="133546" srcRow="2245" trgRow="4595" color="EX-dark-magenta" />
    <link srcID="10081" trgID="11134" rel="pRr" directed="false" shadow="false" column="82583" shadowCol="133547" srcRow="2245" trgRow="4598" color="EX-dark-green" />
    <link srcID="10081" trgID="10672" rel="pRr" directed="false" shadow="false" column="82584" shadowCol="133548" srcRow="2245" trgRow="4599" color="EX-blue-magenta" />
    <link srcID="10081" trgID="10708" rel="pRr" directed="false" shadow="false" column="82585" shadowCol="133549" srcRow="2245" trgRow="4600" color="EX-yellow-green" />
    <link srcID="10081" trgID="12636" rel="pRr" directed="false" shadow="false" column="82586" shadowCol="133550" srcRow="2245" trgRow="4617" color="EX-magenta" />
    <link srcID="10081" trgID="11036" rel="pRr" directed="false" shadow="false" column="82587" shadowCol="133551" srcRow="2245" trgRow="4620" color="EX-green" />
    <link srcID="10081" trgID="11152" rel="pRr" directed="false" shadow="false" column="82588" shadowCol="133552" srcRow="2245" trgRow="4623" color="EX-yellow" />
    <link srcID="10081" trgID="14011" rel="pRr" directed="false" shadow="false" column="82589" shadowCol="133553" srcRow="2245" trgRow="4626" color="EX-purple" />
    <link srcID="10081" trgID="13637" rel="pRr" directed="false" shadow="false" column="82590" shadowCol="133554" srcRow="2245" trgRow="4632" color="EX-dark-purple" />
    <link srcID="10081" trgID="13219" rel="pRr" directed="false" shadow="false" column="82591" shadowCol="133555" srcRow="2245" trgRow="4633" color="EX-dark-red" />
    <link srcID="10081" trgID="11001" rel="pRr" directed="false" shadow="false" column="82592" shadowCol="133556" srcRow="2245" trgRow="4645" color="EX-pale-green" />
    <link srcID="10081" trgID="11386" rel="pRr" directed="false" shadow="false" column="82593" shadowCol="133557" srcRow="2245" trgRow="4653" color="EX-pale-blue" />
    <link srcID="10081" trgID="11922" rel="pRr" directed="false" shadow="false" column="82594" shadowCol="133558" srcRow="2245" trgRow="4692" color="EX-dark-tan" />
    <link srcID="10081" trgID="12852" rel="pRr" directed="false" shadow="false" column="82595" shadowCol="133559" srcRow="2245" trgRow="4705" color="EX-pale-blue-magenta" />
    <link srcID="10081" trgID="10598" rel="pRr" directed="false" shadow="false" column="82596" shadowCol="133560" srcRow="2245" trgRow="4706" color="EX-pale-yellow orange" />
    <link srcID="10081" trgID="11074" rel="pRr" directed="false" shadow="false" column="82597" shadowCol="133561" srcRow="2245" trgRow="4729" color="EX-medium-magenta" />
    <link srcID="10081" trgID="13863" rel="pRr" directed="false" shadow="false" column="82598" shadowCol="133562" srcRow="2245" trgRow="4748" color="EX-pale-red" />
    <link srcID="10081" trgID="12822" rel="pRr" directed="false" shadow="false" column="82599" shadowCol="133563" srcRow="2245" trgRow="4753" color="EX-pale-cyan" />
    <link srcID="10081" trgID="11317" rel="pRr" directed="false" shadow="false" column="82600" shadowCol="133564" srcRow="2245" trgRow="4754" color="EX-pale-yellow-green" />
    <link srcID="10081" trgID="10754" rel="pRr" directed="false" shadow="false" column="82601" shadowCol="133565" srcRow="2245" trgRow="4856" color="EX-pale-purple" />
    <link srcID="10081" trgID="10650" rel="pRr" directed="false" shadow="false" column="82602" shadowCol="133566" srcRow="2245" trgRow="4875" color="EX-pale-magenta" />
    <link srcID="10081" trgID="12396" rel="pRr" directed="false" shadow="false" column="82603" shadowCol="133567" srcRow="2245" trgRow="4878" color="EX-pale-red-orange" />
    <link srcID="10081" trgID="11016" rel="pRr" directed="false" shadow="false" column="82604" shadowCol="133568" srcRow="2245" trgRow="4879" color="EX-blue" />
    <link srcID="10081" trgID="13877" rel="pRr" directed="false" shadow="false" column="82605" shadowCol="133569" srcRow="2245" trgRow="4888" color="EX-orange" />
    <link srcID="10081" trgID="11916" rel="pRr" directed="false" shadow="false" column="82606" shadowCol="133570" srcRow="2245" trgRow="4891" color="EX-dark-cyan" />
    <link srcID="10081" trgID="13895" rel="pRr" directed="false" shadow="false" column="82607" shadowCol="133571" srcRow="2245" trgRow="4911" color="EX-red" />
    <link srcID="10081" trgID="10786" rel="pRr" directed="false" shadow="false" column="82608" shadowCol="133572" srcRow="2245" trgRow="4955" color="EX-dark-orange" />
    <link srcID="10081" trgID="11895" rel="pRr" directed="false" shadow="false" column="82609" shadowCol="133573" srcRow="2245" trgRow="4961" color="EX-dark-gray-purple" />
    <link srcID="10081" trgID="11594" rel="pRr" directed="false" shadow="false" column="82610" shadowCol="133574" srcRow="2245" trgRow="4973" color="EX-cyan" />
    <link srcID="10081" trgID="12351" rel="pRr" directed="false" shadow="false" column="82611" shadowCol="133575" srcRow="2245" trgRow="4975" color="EX-yellow-orange" />
    <link srcID="10081" trgID="10792" rel="pRr" directed="false" shadow="false" column="82612" shadowCol="133576" srcRow="2245" trgRow="4997" color="EX-pure-blue" />
    <link srcID="10081" trgID="13887" rel="pRr" directed="false" shadow="false" column="82613" shadowCol="133577" srcRow="2245" trgRow="5001" color="EX-dark-yellow-green" />
    <link srcID="10081" trgID="10633" rel="pRr" directed="false" shadow="false" column="82614" shadowCol="133578" srcRow="2245" trgRow="5003" color="EX-dark-magenta" />
    <link srcID="10081" trgID="12873" rel="pRr" directed="false" shadow="false" column="82615" shadowCol="133579" srcRow="2245" trgRow="5005" color="EX-dark-green" />
    <link srcID="10081" trgID="12523" rel="pRr" directed="false" shadow="false" column="82616" shadowCol="133580" srcRow="2245" trgRow="5009" color="EX-blue-magenta" />
    <link srcID="10081" trgID="10791" rel="pRr" directed="false" shadow="false" column="82617" shadowCol="133581" srcRow="2245" trgRow="5010" color="EX-yellow-green" />
    <link srcID="10081" trgID="10801" rel="pRr" directed="false" shadow="false" column="82618" shadowCol="133582" srcRow="2245" trgRow="5021" color="EX-magenta" />
    <link srcID="10081" trgID="13222" rel="pRr" directed="false" shadow="false" column="82619" shadowCol="133583" srcRow="2245" trgRow="5022" color="EX-green" />
    <link srcID="10081" trgID="14037" rel="pRr" directed="false" shadow="false" column="82620" shadowCol="133584" srcRow="2245" trgRow="5023" color="EX-yellow" />
    <link srcID="10081" trgID="13874" rel="pRr" directed="false" shadow="false" column="82621" shadowCol="133585" srcRow="2245" trgRow="5025" color="EX-purple" />
    <link srcID="10081" trgID="12826" rel="pRr" directed="false" shadow="false" column="82622" shadowCol="133586" srcRow="2245" trgRow="5028" color="EX-dark-purple" />
    <link srcID="10081" trgID="13197" rel="pRr" directed="false" shadow="false" column="82623" shadowCol="133587" srcRow="2245" trgRow="5039" color="EX-dark-red" />
    <link srcID="10081" trgID="11061" rel="pRr" directed="false" shadow="false" column="82624" shadowCol="133588" srcRow="2245" trgRow="5045" color="EX-pale-green" />
    <link srcID="10081" trgID="10698" rel="pRr" directed="false" shadow="false" column="82625" shadowCol="133589" srcRow="2245" trgRow="5095" color="EX-pale-blue" />
    <link srcID="10081" trgID="11561" rel="pRr" directed="false" shadow="false" column="82626" shadowCol="133590" srcRow="2245" trgRow="5096" color="EX-dark-tan" />
    <link srcID="10081" trgID="12016" rel="pRr" directed="false" shadow="false" column="82627" shadowCol="133591" srcRow="2245" trgRow="5105" color="EX-pale-blue-magenta" />
    <link srcID="10081" trgID="14007" rel="pRr" directed="false" shadow="false" column="82628" shadowCol="133592" srcRow="2245" trgRow="5108" color="EX-pale-yellow orange" />
    <link srcID="10081" trgID="10593" rel="pRr" directed="false" shadow="false" column="82629" shadowCol="133593" srcRow="2245" trgRow="5122" color="EX-medium-magenta" />
    <link srcID="10081" trgID="11537" rel="pRr" directed="false" shadow="false" column="82630" shadowCol="133594" srcRow="2245" trgRow="5129" color="EX-pale-red" />
    <link srcID="10081" trgID="13174" rel="pRr" directed="false" shadow="false" column="82631" shadowCol="133595" srcRow="2245" trgRow="5137" color="EX-pale-cyan" />
    <link srcID="10081" trgID="12486" rel="pRr" directed="false" shadow="false" column="82632" shadowCol="133596" srcRow="2245" trgRow="5167" color="EX-pale-yellow-green" />
    <link srcID="10081" trgID="11107" rel="pRr" directed="false" shadow="false" column="82633" shadowCol="133597" srcRow="2245" trgRow="5208" color="EX-pale-purple" />
    <link srcID="10081" trgID="13867" rel="pRr" directed="false" shadow="false" column="82634" shadowCol="133598" srcRow="2245" trgRow="5209" color="EX-pale-magenta" />
    <link srcID="10081" trgID="11834" rel="pRr" directed="false" shadow="false" column="82635" shadowCol="133599" srcRow="2245" trgRow="5213" color="EX-pale-red-orange" />
    <link srcID="10081" trgID="13192" rel="pRr" directed="false" shadow="false" column="82636" shadowCol="133600" srcRow="2245" trgRow="5216" color="EX-blue" />
    <link srcID="10081" trgID="10796" rel="pRr" directed="false" shadow="false" column="82637" shadowCol="133601" srcRow="2245" trgRow="5233" color="EX-orange" />
    <link srcID="10081" trgID="13228" rel="pRr" directed="false" shadow="false" column="82638" shadowCol="133602" srcRow="2245" trgRow="5249" color="EX-dark-cyan" />
    <link srcID="10081" trgID="10742" rel="pRr" directed="false" shadow="false" column="82639" shadowCol="133603" srcRow="2245" trgRow="5250" color="EX-red" />
    <link srcID="10081" trgID="11030" rel="pRr" directed="false" shadow="false" column="82640" shadowCol="133604" srcRow="2245" trgRow="5252" color="EX-dark-orange" />
    <link srcID="10081" trgID="11379" rel="pRr" directed="false" shadow="false" column="82641" shadowCol="133605" srcRow="2245" trgRow="5254" color="EX-dark-gray-purple" />
    <link srcID="10081" trgID="10769" rel="pRr" directed="false" shadow="false" column="82642" shadowCol="133606" srcRow="2245" trgRow="5259" color="EX-cyan" />
    <link srcID="10081" trgID="10691" rel="pRr" directed="false" shadow="false" column="82643" shadowCol="133607" srcRow="2245" trgRow="5260" color="EX-yellow-orange" />
    <link srcID="10081" trgID="11130" rel="pRr" directed="false" shadow="false" column="82644" shadowCol="133608" srcRow="2245" trgRow="5274" color="EX-pure-blue" />
    <link srcID="10081" trgID="12350" rel="pRr" directed="false" shadow="false" column="82645" shadowCol="133609" srcRow="2245" trgRow="5304" color="EX-dark-yellow-green" />
    <link srcID="10081" trgID="13922" rel="pRr" directed="false" shadow="false" column="82646" shadowCol="133610" srcRow="2245" trgRow="5356" color="EX-dark-magenta" />
    <link srcID="10081" trgID="12369" rel="pRr" directed="false" shadow="false" column="82647" shadowCol="133611" srcRow="2245" trgRow="5372" color="EX-dark-green" />
    <link srcID="10081" trgID="11390" rel="pRr" directed="false" shadow="false" column="82648" shadowCol="133612" srcRow="2245" trgRow="5373" color="EX-blue-magenta" />
    <link srcID="10081" trgID="11026" rel="pRr" directed="false" shadow="false" column="82649" shadowCol="133613" srcRow="2245" trgRow="5403" color="EX-yellow-green" />
    <link srcID="10081" trgID="10725" rel="pRr" directed="false" shadow="false" column="82650" shadowCol="133614" srcRow="2245" trgRow="5443" color="EX-magenta" />
    <link srcID="10081" trgID="11826" rel="pRr" directed="false" shadow="false" column="82651" shadowCol="133615" srcRow="2245" trgRow="5483" color="EX-green" />
    <link srcID="10081" trgID="10750" rel="pRr" directed="false" shadow="false" column="82652" shadowCol="133616" srcRow="2245" trgRow="5519" color="EX-yellow" />
    <link srcID="10081" trgID="11066" rel="pRr" directed="false" shadow="false" column="82653" shadowCol="133617" srcRow="2245" trgRow="5523" color="EX-purple" />
    <link srcID="10081" trgID="10812" rel="pRr" directed="false" shadow="false" column="82654" shadowCol="133618" srcRow="2245" trgRow="5544" color="EX-dark-purple" />
    <link srcID="10081" trgID="11071" rel="pRr" directed="false" shadow="false" column="82655" shadowCol="133619" srcRow="2245" trgRow="5552" color="EX-dark-red" />
    <link srcID="10081" trgID="11007" rel="pRr" directed="false" shadow="false" column="82656" shadowCol="133620" srcRow="2245" trgRow="5614" color="EX-pale-green" />
    <link srcID="10081" trgID="10764" rel="pRr" directed="false" shadow="false" column="82657" shadowCol="133621" srcRow="2245" trgRow="5628" color="EX-pale-blue" />
    <link srcID="10081" trgID="10797" rel="pRr" directed="false" shadow="false" column="82658" shadowCol="133622" srcRow="2245" trgRow="5629" color="EX-dark-tan" />
    <link srcID="10081" trgID="11040" rel="pRr" directed="false" shadow="false" column="82659" shadowCol="133623" srcRow="2245" trgRow="5630" color="EX-pale-blue-magenta" />
    <link srcID="10081" trgID="12017" rel="pRr" directed="false" shadow="false" column="82660" shadowCol="133624" srcRow="2245" trgRow="5675" color="EX-pale-yellow orange" />
    <link srcID="10081" trgID="10657" rel="pRr" directed="false" shadow="false" column="82661" shadowCol="133625" srcRow="2245" trgRow="5713" color="EX-medium-magenta" />
    <link srcID="10081" trgID="14018" rel="pRr" directed="false" shadow="false" column="82662" shadowCol="133626" srcRow="2245" trgRow="5736" color="EX-pale-red" />
    <link srcID="10081" trgID="10711" rel="pRr" directed="false" shadow="false" column="82663" shadowCol="133627" srcRow="2245" trgRow="5811" color="EX-pale-cyan" />
    <link srcID="10081" trgID="13882" rel="pRr" directed="false" shadow="false" column="82664" shadowCol="133628" srcRow="2245" trgRow="5824" color="EX-pale-yellow-green" />
    <link srcID="10081" trgID="10800" rel="pRr" directed="false" shadow="false" column="82665" shadowCol="133629" srcRow="2245" trgRow="5825" color="EX-pale-purple" />
    <link srcID="10081" trgID="13138" rel="pRr" directed="false" shadow="false" column="82666" shadowCol="133630" srcRow="2245" trgRow="5826" color="EX-pale-magenta" />
    <link srcID="13893" trgID="10169" rel="pRr" directed="false" shadow="false" column="82667" shadowCol="133631" srcRow="2384" trgRow="2246" color="EX-pale-red-orange" />
    <link srcID="10169" trgID="10626" rel="pRr" directed="false" shadow="false" column="82668" shadowCol="133632" srcRow="2246" trgRow="2388" color="EX-blue" />
    <link srcID="12377" trgID="10169" rel="pRr" directed="false" shadow="false" column="82669" shadowCol="133633" srcRow="2401" trgRow="2246" color="EX-orange" />
    <link srcID="13227" trgID="10169" rel="pRr" directed="false" shadow="false" column="82670" shadowCol="133634" srcRow="2406" trgRow="2246" color="EX-dark-cyan" />
    <link srcID="10169" trgID="10632" rel="pRr" directed="false" shadow="false" column="82671" shadowCol="133635" srcRow="2246" trgRow="2421" color="EX-red" />
    <link srcID="10169" trgID="11392" rel="pRr" directed="false" shadow="false" column="82672" shadowCol="133636" srcRow="2246" trgRow="2431" color="EX-dark-orange" />
    <link srcID="13284" trgID="10169" rel="pRr" directed="false" shadow="false" column="82673" shadowCol="133637" srcRow="2539" trgRow="2246" color="EX-dark-gray-purple" />
    <link srcID="13732" trgID="10169" rel="pRr" directed="false" shadow="false" column="82674" shadowCol="133638" srcRow="2648" trgRow="2246" color="EX-cyan" />
    <link srcID="13675" trgID="10169" rel="pRr" directed="false" shadow="false" column="82675" shadowCol="133639" srcRow="2724" trgRow="2246" color="EX-yellow-orange" />
    <link srcID="12771" trgID="10169" rel="pRr" directed="false" shadow="false" column="82676" shadowCol="133640" srcRow="2728" trgRow="2246" color="EX-pure-blue" />
    <link srcID="11070" trgID="10169" rel="pRr" directed="false" shadow="false" column="82677" shadowCol="133641" srcRow="2733" trgRow="2246" color="EX-dark-yellow-green" />
    <link srcID="12403" trgID="10169" rel="pRr" directed="false" shadow="false" column="82678" shadowCol="133642" srcRow="2738" trgRow="2246" color="EX-dark-magenta" />
    <link srcID="13152" trgID="10169" rel="pRr" directed="false" shadow="false" column="82679" shadowCol="133643" srcRow="2781" trgRow="2246" color="EX-dark-green" />
    <link srcID="10740" trgID="10169" rel="pRr" directed="false" shadow="false" column="82680" shadowCol="133644" srcRow="2818" trgRow="2246" color="EX-blue-magenta" />
    <link srcID="12905" trgID="10169" rel="pRr" directed="false" shadow="false" column="82681" shadowCol="133645" srcRow="2857" trgRow="2246" color="EX-yellow-green" />
    <link srcID="11105" trgID="10169" rel="pRr" directed="false" shadow="false" column="82682" shadowCol="133646" srcRow="2931" trgRow="2246" color="EX-magenta" />
    <link srcID="12814" trgID="10169" rel="pRr" directed="false" shadow="false" column="82683" shadowCol="133647" srcRow="3151" trgRow="2246" color="EX-green" />
    <link srcID="11459" trgID="10169" rel="pRr" directed="false" shadow="false" column="82684" shadowCol="133648" srcRow="3216" trgRow="2246" color="EX-yellow" />
    <link srcID="10680" trgID="10169" rel="pRr" directed="false" shadow="false" column="82685" shadowCol="133649" srcRow="3280" trgRow="2246" color="EX-purple" />
    <link srcID="10169" trgID="11378" rel="pRr" directed="false" shadow="false" column="82686" shadowCol="133650" srcRow="2246" trgRow="3293" color="EX-dark-purple" />
    <link srcID="11017" trgID="10169" rel="pRr" directed="false" shadow="false" column="82687" shadowCol="133651" srcRow="3302" trgRow="2246" color="EX-dark-red" />
    <link srcID="10807" trgID="10169" rel="pRr" directed="false" shadow="false" column="82688" shadowCol="133652" srcRow="3312" trgRow="2246" color="EX-pale-green" />
    <link srcID="10723" trgID="10169" rel="pRr" directed="false" shadow="false" column="82689" shadowCol="133653" srcRow="3313" trgRow="2246" color="EX-pale-blue" />
    <link srcID="13474" trgID="10169" rel="pRr" directed="false" shadow="false" column="82690" shadowCol="133654" srcRow="3315" trgRow="2246" color="EX-dark-tan" />
    <link srcID="10169" trgID="13231" rel="pRr" directed="false" shadow="false" column="82691" shadowCol="133655" srcRow="2246" trgRow="3317" color="EX-pale-blue-magenta" />
    <link srcID="13415" trgID="10169" rel="pRr" directed="false" shadow="false" column="82692" shadowCol="133656" srcRow="3318" trgRow="2246" color="EX-pale-yellow orange" />
    <link srcID="12857" trgID="10169" rel="pRr" directed="false" shadow="false" column="82693" shadowCol="133657" srcRow="3319" trgRow="2246" color="EX-medium-magenta" />
    <link srcID="10169" trgID="13232" rel="pRr" directed="false" shadow="false" column="82694" shadowCol="133658" srcRow="2246" trgRow="3321" color="EX-pale-red" />
    <link srcID="12002" trgID="10169" rel="pRr" directed="false" shadow="false" column="82695" shadowCol="133659" srcRow="3322" trgRow="2246" color="EX-pale-cyan" />
    <link srcID="11003" trgID="10169" rel="pRr" directed="false" shadow="false" column="82696" shadowCol="133660" srcRow="3345" trgRow="2246" color="EX-pale-yellow-green" />
    <link srcID="12304" trgID="10169" rel="pRr" directed="false" shadow="false" column="82697" shadowCol="133661" srcRow="3353" trgRow="2246" color="EX-pale-purple" />
    <link srcID="12510" trgID="10169" rel="pRr" directed="false" shadow="false" column="82698" shadowCol="133662" srcRow="3355" trgRow="2246" color="EX-pale-magenta" />
    <link srcID="12407" trgID="10169" rel="pRr" directed="false" shadow="false" column="82699" shadowCol="133663" srcRow="3361" trgRow="2246" color="EX-pale-red-orange" />
    <link srcID="10752" trgID="10169" rel="pRr" directed="false" shadow="false" column="82700" shadowCol="133664" srcRow="3362" trgRow="2246" color="EX-blue" />
    <link srcID="13180" trgID="10169" rel="pRr" directed="false" shadow="false" column="82701" shadowCol="133665" srcRow="3363" trgRow="2246" color="EX-orange" />
    <link srcID="10169" trgID="11436" rel="pRr" directed="false" shadow="false" column="82702" shadowCol="133666" srcRow="2246" trgRow="3372" color="EX-dark-cyan" />
    <link srcID="11124" trgID="10169" rel="pRr" directed="false" shadow="false" column="82703" shadowCol="133667" srcRow="3405" trgRow="2246" color="EX-red" />
    <link srcID="11640" trgID="10169" rel="pRr" directed="false" shadow="false" column="82704" shadowCol="133668" srcRow="3416" trgRow="2246" color="EX-dark-orange" />
    <link srcID="12004" trgID="10169" rel="pRr" directed="false" shadow="false" column="82705" shadowCol="133669" srcRow="3419" trgRow="2246" color="EX-dark-gray-purple" />
    <link srcID="12599" trgID="10169" rel="pRr" directed="false" shadow="false" column="82706" shadowCol="133670" srcRow="3423" trgRow="2246" color="EX-cyan" />
    <link srcID="10954" trgID="10169" rel="pRr" directed="false" shadow="false" column="82707" shadowCol="133671" srcRow="3424" trgRow="2246" color="EX-yellow-orange" />
    <link srcID="10817" trgID="10169" rel="pRr" directed="false" shadow="false" column="82708" shadowCol="133672" srcRow="3425" trgRow="2246" color="EX-pure-blue" />
    <link srcID="13167" trgID="10169" rel="pRr" directed="false" shadow="false" column="82709" shadowCol="133673" srcRow="3438" trgRow="2246" color="EX-dark-yellow-green" />
    <link srcID="12730" trgID="10169" rel="pRr" directed="false" shadow="false" column="82710" shadowCol="133674" srcRow="3453" trgRow="2246" color="EX-dark-magenta" />
    <link srcID="12063" trgID="10169" rel="pRr" directed="false" shadow="false" column="82711" shadowCol="133675" srcRow="3454" trgRow="2246" color="EX-dark-green" />
    <link srcID="11980" trgID="10169" rel="pRr" directed="false" shadow="false" column="82712" shadowCol="133676" srcRow="3469" trgRow="2246" color="EX-blue-magenta" />
    <link srcID="13406" trgID="10169" rel="pRr" directed="false" shadow="false" column="82713" shadowCol="133677" srcRow="3476" trgRow="2246" color="EX-yellow-green" />
    <link srcID="10994" trgID="10169" rel="pRr" directed="false" shadow="false" column="82714" shadowCol="133678" srcRow="3477" trgRow="2246" color="EX-magenta" />
    <link srcID="13142" trgID="10169" rel="pRr" directed="false" shadow="false" column="82715" shadowCol="133679" srcRow="3497" trgRow="2246" color="EX-green" />
    <link srcID="12459" trgID="10169" rel="pRr" directed="false" shadow="false" column="82716" shadowCol="133680" srcRow="3515" trgRow="2246" color="EX-yellow" />
    <link srcID="12469" trgID="10169" rel="pRr" directed="false" shadow="false" column="82717" shadowCol="133681" srcRow="3516" trgRow="2246" color="EX-purple" />
    <link srcID="11623" trgID="10169" rel="pRr" directed="false" shadow="false" column="82718" shadowCol="133682" srcRow="3522" trgRow="2246" color="EX-dark-purple" />
    <link srcID="13125" trgID="10169" rel="pRr" directed="false" shadow="false" column="82719" shadowCol="133683" srcRow="3538" trgRow="2246" color="EX-dark-red" />
    <link srcID="10169" trgID="10637" rel="pRr" directed="false" shadow="false" column="82720" shadowCol="133684" srcRow="2246" trgRow="3557" color="EX-pale-green" />
    <link srcID="13861" trgID="10169" rel="pRr" directed="false" shadow="false" column="82721" shadowCol="133685" srcRow="3579" trgRow="2246" color="EX-pale-blue" />
    <link srcID="13678" trgID="10169" rel="pRr" directed="false" shadow="false" column="82722" shadowCol="133686" srcRow="3583" trgRow="2246" color="EX-dark-tan" />
    <link srcID="11625" trgID="10169" rel="pRr" directed="false" shadow="false" column="82723" shadowCol="133687" srcRow="3586" trgRow="2246" color="EX-pale-blue-magenta" />
    <link srcID="13132" trgID="10169" rel="pRr" directed="false" shadow="false" column="82724" shadowCol="133688" srcRow="3601" trgRow="2246" color="EX-pale-yellow orange" />
    <link srcID="11502" trgID="10169" rel="pRr" directed="false" shadow="false" column="82725" shadowCol="133689" srcRow="3605" trgRow="2246" color="EX-medium-magenta" />
    <link srcID="12805" trgID="10169" rel="pRr" directed="false" shadow="false" column="82726" shadowCol="133690" srcRow="3608" trgRow="2246" color="EX-pale-red" />
    <link srcID="12838" trgID="10169" rel="pRr" directed="false" shadow="false" column="82727" shadowCol="133691" srcRow="3622" trgRow="2246" color="EX-pale-cyan" />
    <link srcID="13607" trgID="10169" rel="pRr" directed="false" shadow="false" column="82728" shadowCol="133692" srcRow="3654" trgRow="2246" color="EX-pale-yellow-green" />
    <link srcID="13211" trgID="10169" rel="pRr" directed="false" shadow="false" column="82729" shadowCol="133693" srcRow="3657" trgRow="2246" color="EX-pale-purple" />
    <link srcID="10911" trgID="10169" rel="pRr" directed="false" shadow="false" column="82730" shadowCol="133694" srcRow="3665" trgRow="2246" color="EX-pale-magenta" />
    <link srcID="11087" trgID="10169" rel="pRr" directed="false" shadow="false" column="82731" shadowCol="133695" srcRow="3673" trgRow="2246" color="EX-pale-red-orange" />
    <link srcID="11986" trgID="10169" rel="pRr" directed="false" shadow="false" column="82732" shadowCol="133696" srcRow="3678" trgRow="2246" color="EX-blue" />
    <link srcID="13214" trgID="10169" rel="pRr" directed="false" shadow="false" column="82733" shadowCol="133697" srcRow="3687" trgRow="2246" color="EX-orange" />
    <link srcID="11106" trgID="10169" rel="pRr" directed="false" shadow="false" column="82734" shadowCol="133698" srcRow="3700" trgRow="2246" color="EX-dark-cyan" />
    <link srcID="10169" trgID="10651" rel="pRr" directed="false" shadow="false" column="82735" shadowCol="133699" srcRow="2246" trgRow="3704" color="EX-red" />
    <link srcID="13108" trgID="10169" rel="pRr" directed="false" shadow="false" column="82736" shadowCol="133700" srcRow="3732" trgRow="2246" color="EX-dark-orange" />
    <link srcID="10635" trgID="10169" rel="pRr" directed="false" shadow="false" column="82737" shadowCol="133701" srcRow="3736" trgRow="2246" color="EX-dark-gray-purple" />
    <link srcID="10803" trgID="10169" rel="pRr" directed="false" shadow="false" column="82738" shadowCol="133702" srcRow="3744" trgRow="2246" color="EX-cyan" />
    <link srcID="13238" trgID="10169" rel="pRr" directed="false" shadow="false" column="82739" shadowCol="133703" srcRow="3746" trgRow="2246" color="EX-yellow-orange" />
    <link srcID="10169" trgID="10629" rel="pRr" directed="false" shadow="false" column="82740" shadowCol="133704" srcRow="2246" trgRow="3753" color="EX-pure-blue" />
    <link srcID="11602" trgID="10169" rel="pRr" directed="false" shadow="false" column="82741" shadowCol="133705" srcRow="3755" trgRow="2246" color="EX-dark-yellow-green" />
    <link srcID="11112" trgID="10169" rel="pRr" directed="false" shadow="false" column="82742" shadowCol="133706" srcRow="3782" trgRow="2246" color="EX-dark-magenta" />
    <link srcID="12750" trgID="10169" rel="pRr" directed="false" shadow="false" column="82743" shadowCol="133707" srcRow="3790" trgRow="2246" color="EX-dark-green" />
    <link srcID="10676" trgID="10169" rel="pRr" directed="false" shadow="false" column="82744" shadowCol="133708" srcRow="3816" trgRow="2246" color="EX-blue-magenta" />
    <link srcID="13580" trgID="10169" rel="pRr" directed="false" shadow="false" column="82745" shadowCol="133709" srcRow="3833" trgRow="2246" color="EX-yellow-green" />
    <link srcID="11104" trgID="10169" rel="pRr" directed="false" shadow="false" column="82746" shadowCol="133710" srcRow="3837" trgRow="2246" color="EX-magenta" />
    <link srcID="13249" trgID="10169" rel="pRr" directed="false" shadow="false" column="82747" shadowCol="133711" srcRow="3853" trgRow="2246" color="EX-green" />
    <link srcID="13869" trgID="10169" rel="pRr" directed="false" shadow="false" column="82748" shadowCol="133712" srcRow="3864" trgRow="2246" color="EX-yellow" />
    <link srcID="13122" trgID="10169" rel="pRr" directed="false" shadow="false" column="82749" shadowCol="133713" srcRow="3867" trgRow="2246" color="EX-purple" />
    <link srcID="13139" trgID="10169" rel="pRr" directed="false" shadow="false" column="82750" shadowCol="133714" srcRow="3884" trgRow="2246" color="EX-dark-purple" />
    <link srcID="10808" trgID="10169" rel="pRr" directed="false" shadow="false" column="82751" shadowCol="133715" srcRow="3923" trgRow="2246" color="EX-dark-red" />
    <link srcID="10710" trgID="10169" rel="pRr" directed="false" shadow="false" column="82752" shadowCol="133716" srcRow="3949" trgRow="2246" color="EX-pale-green" />
    <link srcID="10169" trgID="11132" rel="pRr" directed="false" shadow="false" column="82753" shadowCol="133717" srcRow="2246" trgRow="3970" color="EX-pale-blue" />
    <link srcID="10760" trgID="10169" rel="pRr" directed="false" shadow="false" column="82754" shadowCol="133718" srcRow="3986" trgRow="2246" color="EX-dark-tan" />
    <link srcID="13477" trgID="10169" rel="pRr" directed="false" shadow="false" column="82755" shadowCol="133719" srcRow="3989" trgRow="2246" color="EX-pale-blue-magenta" />
    <link srcID="11018" trgID="10169" rel="pRr" directed="false" shadow="false" column="82756" shadowCol="133720" srcRow="3992" trgRow="2246" color="EX-pale-yellow orange" />
    <link srcID="11034" trgID="10169" rel="pRr" directed="false" shadow="false" column="82757" shadowCol="133721" srcRow="3993" trgRow="2246" color="EX-medium-magenta" />
    <link srcID="13925" trgID="10169" rel="pRr" directed="false" shadow="false" column="82758" shadowCol="133722" srcRow="4010" trgRow="2246" color="EX-pale-red" />
    <link srcID="12767" trgID="10169" rel="pRr" directed="false" shadow="false" column="82759" shadowCol="133723" srcRow="4023" trgRow="2246" color="EX-pale-cyan" />
    <link srcID="12862" trgID="10169" rel="pRr" directed="false" shadow="false" column="82760" shadowCol="133724" srcRow="4034" trgRow="2246" color="EX-pale-yellow-green" />
    <link srcID="12834" trgID="10169" rel="pRr" directed="false" shadow="false" column="82761" shadowCol="133725" srcRow="4067" trgRow="2246" color="EX-pale-purple" />
    <link srcID="11014" trgID="10169" rel="pRr" directed="false" shadow="false" column="82762" shadowCol="133726" srcRow="4078" trgRow="2246" color="EX-pale-magenta" />
    <link srcID="12286" trgID="10169" rel="pRr" directed="false" shadow="false" column="82763" shadowCol="133727" srcRow="4089" trgRow="2246" color="EX-pale-red-orange" />
    <link srcID="11005" trgID="10169" rel="pRr" directed="false" shadow="false" column="82764" shadowCol="133728" srcRow="4158" trgRow="2246" color="EX-blue" />
    <link srcID="11038" trgID="10169" rel="pRr" directed="false" shadow="false" column="82765" shadowCol="133729" srcRow="4244" trgRow="2246" color="EX-orange" />
    <link srcID="13355" trgID="10169" rel="pRr" directed="false" shadow="false" column="82766" shadowCol="133730" srcRow="4491" trgRow="2246" color="EX-dark-cyan" />
    <link srcID="12851" trgID="10169" rel="pRr" directed="false" shadow="false" column="82767" shadowCol="133731" srcRow="4505" trgRow="2246" color="EX-red" />
    <link srcID="11108" trgID="10169" rel="pRr" directed="false" shadow="false" column="82768" shadowCol="133732" srcRow="4506" trgRow="2246" color="EX-dark-orange" />
    <link srcID="11117" trgID="10169" rel="pRr" directed="false" shadow="false" column="82769" shadowCol="133733" srcRow="4509" trgRow="2246" color="EX-dark-gray-purple" />
    <link srcID="13470" trgID="10169" rel="pRr" directed="false" shadow="false" column="82770" shadowCol="133734" srcRow="4510" trgRow="2246" color="EX-cyan" />
    <link srcID="12867" trgID="10169" rel="pRr" directed="false" shadow="false" column="82771" shadowCol="133735" srcRow="4511" trgRow="2246" color="EX-yellow-orange" />
    <link srcID="11523" trgID="10169" rel="pRr" directed="false" shadow="false" column="82772" shadowCol="133736" srcRow="4512" trgRow="2246" color="EX-pure-blue" />
    <link srcID="11091" trgID="10169" rel="pRr" directed="false" shadow="false" column="82773" shadowCol="133737" srcRow="4513" trgRow="2246" color="EX-dark-yellow-green" />
    <link srcID="11942" trgID="10169" rel="pRr" directed="false" shadow="false" column="82774" shadowCol="133738" srcRow="4517" trgRow="2246" color="EX-dark-magenta" />
    <link srcID="12811" trgID="10169" rel="pRr" directed="false" shadow="false" column="82775" shadowCol="133739" srcRow="4521" trgRow="2246" color="EX-dark-green" />
    <link srcID="13781" trgID="10169" rel="pRr" directed="false" shadow="false" column="82776" shadowCol="133740" srcRow="4532" trgRow="2246" color="EX-blue-magenta" />
    <link srcID="12907" trgID="10169" rel="pRr" directed="false" shadow="false" column="82777" shadowCol="133741" srcRow="4539" trgRow="2246" color="EX-yellow-green" />
    <link srcID="11513" trgID="10169" rel="pRr" directed="false" shadow="false" column="82778" shadowCol="133742" srcRow="4541" trgRow="2246" color="EX-magenta" />
    <link srcID="12790" trgID="10169" rel="pRr" directed="false" shadow="false" column="82779" shadowCol="133743" srcRow="4550" trgRow="2246" color="EX-green" />
    <link srcID="13218" trgID="10169" rel="pRr" directed="false" shadow="false" column="82780" shadowCol="133744" srcRow="4561" trgRow="2246" color="EX-yellow" />
    <link srcID="11781" trgID="10169" rel="pRr" directed="false" shadow="false" column="82781" shadowCol="133745" srcRow="4566" trgRow="2246" color="EX-purple" />
    <link srcID="10776" trgID="10169" rel="pRr" directed="false" shadow="false" column="82782" shadowCol="133746" srcRow="4573" trgRow="2246" color="EX-dark-purple" />
    <link srcID="13274" trgID="10169" rel="pRr" directed="false" shadow="false" column="82783" shadowCol="133747" srcRow="4575" trgRow="2246" color="EX-dark-red" />
    <link srcID="12818" trgID="10169" rel="pRr" directed="false" shadow="false" column="82784" shadowCol="133748" srcRow="4578" trgRow="2246" color="EX-pale-green" />
    <link srcID="12824" trgID="10169" rel="pRr" directed="false" shadow="false" column="82785" shadowCol="133749" srcRow="4579" trgRow="2246" color="EX-pale-blue" />
    <link srcID="13740" trgID="10169" rel="pRr" directed="false" shadow="false" column="82786" shadowCol="133750" srcRow="4580" trgRow="2246" color="EX-dark-tan" />
    <link srcID="12761" trgID="10169" rel="pRr" directed="false" shadow="false" column="82787" shadowCol="133751" srcRow="4585" trgRow="2246" color="EX-pale-blue-magenta" />
    <link srcID="13237" trgID="10169" rel="pRr" directed="false" shadow="false" column="82788" shadowCol="133752" srcRow="4595" trgRow="2246" color="EX-pale-yellow orange" />
    <link srcID="10169" trgID="11134" rel="pRr" directed="false" shadow="false" column="82789" shadowCol="133753" srcRow="2246" trgRow="4598" color="EX-medium-magenta" />
    <link srcID="11036" trgID="10169" rel="pRr" directed="false" shadow="false" column="82790" shadowCol="133754" srcRow="4620" trgRow="2246" color="EX-pale-red" />
    <link srcID="10169" trgID="11152" rel="pRr" directed="false" shadow="false" column="82791" shadowCol="133755" srcRow="2246" trgRow="4623" color="EX-pale-cyan" />
    <link srcID="14011" trgID="10169" rel="pRr" directed="false" shadow="false" column="82792" shadowCol="133756" srcRow="4626" trgRow="2246" color="EX-pale-yellow-green" />
    <link srcID="10169" trgID="13219" rel="pRr" directed="false" shadow="false" column="82793" shadowCol="133757" srcRow="2246" trgRow="4633" color="EX-pale-purple" />
    <link srcID="11001" trgID="10169" rel="pRr" directed="false" shadow="false" column="82794" shadowCol="133758" srcRow="4645" trgRow="2246" color="EX-pale-magenta" />
    <link srcID="13110" trgID="10169" rel="pRr" directed="false" shadow="false" column="82795" shadowCol="133759" srcRow="4665" trgRow="2246" color="EX-pale-red-orange" />
    <link srcID="13574" trgID="10169" rel="pRr" directed="false" shadow="false" column="82796" shadowCol="133760" srcRow="4680" trgRow="2246" color="EX-blue" />
    <link srcID="11922" trgID="10169" rel="pRr" directed="false" shadow="false" column="82797" shadowCol="133761" srcRow="4692" trgRow="2246" color="EX-orange" />
    <link srcID="12852" trgID="10169" rel="pRr" directed="false" shadow="false" column="82798" shadowCol="133762" srcRow="4705" trgRow="2246" color="EX-dark-cyan" />
    <link srcID="10169" trgID="10598" rel="pRr" directed="false" shadow="false" column="82799" shadowCol="133763" srcRow="2246" trgRow="4706" color="EX-red" />
    <link srcID="13863" trgID="10169" rel="pRr" directed="false" shadow="false" column="82800" shadowCol="133764" srcRow="4748" trgRow="2246" color="EX-dark-orange" />
    <link srcID="11317" trgID="10169" rel="pRr" directed="false" shadow="false" column="82801" shadowCol="133765" srcRow="4754" trgRow="2246" color="EX-dark-gray-purple" />
    <link srcID="12329" trgID="10169" rel="pRr" directed="false" shadow="false" column="82802" shadowCol="133766" srcRow="4771" trgRow="2246" color="EX-cyan" />
    <link srcID="13895" trgID="10169" rel="pRr" directed="false" shadow="false" column="82803" shadowCol="133767" srcRow="4911" trgRow="2246" color="EX-yellow-orange" />
    <link srcID="10792" trgID="10169" rel="pRr" directed="false" shadow="false" column="82804" shadowCol="133768" srcRow="4997" trgRow="2246" color="EX-pure-blue" />
    <link srcID="10169" trgID="10633" rel="pRr" directed="false" shadow="false" column="82805" shadowCol="133769" srcRow="2246" trgRow="5003" color="EX-dark-yellow-green" />
    <link srcID="13774" trgID="10169" rel="pRr" directed="false" shadow="false" column="82806" shadowCol="133770" srcRow="5008" trgRow="2246" color="EX-dark-magenta" />
    <link srcID="10791" trgID="10169" rel="pRr" directed="false" shadow="false" column="82807" shadowCol="133771" srcRow="5010" trgRow="2246" color="EX-dark-green" />
    <link srcID="14037" trgID="10169" rel="pRr" directed="false" shadow="false" column="82808" shadowCol="133772" srcRow="5023" trgRow="2246" color="EX-blue-magenta" />
    <link srcID="13874" trgID="10169" rel="pRr" directed="false" shadow="false" column="82809" shadowCol="133773" srcRow="5025" trgRow="2246" color="EX-yellow-green" />
    <link srcID="12016" trgID="10169" rel="pRr" directed="false" shadow="false" column="82810" shadowCol="133774" srcRow="5105" trgRow="2246" color="EX-magenta" />
    <link srcID="12486" trgID="10169" rel="pRr" directed="false" shadow="false" column="82811" shadowCol="133775" srcRow="5167" trgRow="2246" color="EX-green" />
    <link srcID="11107" trgID="10169" rel="pRr" directed="false" shadow="false" column="82812" shadowCol="133776" srcRow="5208" trgRow="2246" color="EX-yellow" />
    <link srcID="12817" trgID="10169" rel="pRr" directed="false" shadow="false" column="82813" shadowCol="133777" srcRow="5219" trgRow="2246" color="EX-purple" />
    <link srcID="10169" trgID="13228" rel="pRr" directed="false" shadow="false" column="82814" shadowCol="133778" srcRow="2246" trgRow="5249" color="EX-dark-purple" />
    <link srcID="11030" trgID="10169" rel="pRr" directed="false" shadow="false" column="82815" shadowCol="133779" srcRow="5252" trgRow="2246" color="EX-dark-red" />
    <link srcID="10169" trgID="10769" rel="pRr" directed="false" shadow="false" column="82816" shadowCol="133780" srcRow="2246" trgRow="5259" color="EX-pale-green" />
    <link srcID="11026" trgID="10169" rel="pRr" directed="false" shadow="false" column="82817" shadowCol="133781" srcRow="5403" trgRow="2246" color="EX-pale-blue" />
    <link srcID="12078" trgID="10169" rel="pRr" directed="false" shadow="false" column="82818" shadowCol="133782" srcRow="5495" trgRow="2246" color="EX-dark-tan" />
    <link srcID="10169" trgID="13241" rel="pRr" directed="false" shadow="false" column="82819" shadowCol="133783" srcRow="2246" trgRow="5508" color="EX-pale-blue-magenta" />
    <link srcID="10750" trgID="10169" rel="pRr" directed="false" shadow="false" column="82820" shadowCol="133784" srcRow="5519" trgRow="2246" color="EX-pale-yellow orange" />
    <link srcID="11066" trgID="10169" rel="pRr" directed="false" shadow="false" column="82821" shadowCol="133785" srcRow="5523" trgRow="2246" color="EX-medium-magenta" />
    <link srcID="10169" trgID="10812" rel="pRr" directed="false" shadow="false" column="82822" shadowCol="133786" srcRow="2246" trgRow="5544" color="EX-pale-red" />
    <link srcID="13344" trgID="10169" rel="pRr" directed="false" shadow="false" column="82823" shadowCol="133787" srcRow="5554" trgRow="2246" color="EX-pale-cyan" />
    <link srcID="12017" trgID="10169" rel="pRr" directed="false" shadow="false" column="82824" shadowCol="133788" srcRow="5675" trgRow="2246" color="EX-pale-yellow-green" />
    <link srcID="13590" trgID="9556" rel="pRr" directed="false" shadow="false" column="82825" shadowCol="133789" srcRow="2383" trgRow="2247" color="EX-pale-purple" />
    <link srcID="13893" trgID="9556" rel="pRr" directed="false" shadow="false" column="82826" shadowCol="133790" srcRow="2384" trgRow="2247" color="EX-pale-magenta" />
    <link srcID="11995" trgID="9556" rel="pRr" directed="false" shadow="false" column="82827" shadowCol="133791" srcRow="2397" trgRow="2247" color="EX-pale-red-orange" />
    <link srcID="11565" trgID="9556" rel="pRr" directed="false" shadow="false" column="82828" shadowCol="133792" srcRow="2398" trgRow="2247" color="EX-blue" />
    <link srcID="12377" trgID="9556" rel="pRr" directed="false" shadow="false" column="82829" shadowCol="133793" srcRow="2401" trgRow="2247" color="EX-orange" />
    <link srcID="13641" trgID="9556" rel="pRr" directed="false" shadow="false" column="82830" shadowCol="133794" srcRow="2405" trgRow="2247" color="EX-dark-cyan" />
    <link srcID="9556" trgID="10632" rel="pRr" directed="false" shadow="false" column="82831" shadowCol="133795" srcRow="2247" trgRow="2421" color="EX-red" />
    <link srcID="9556" trgID="11392" rel="pRr" directed="false" shadow="false" column="82832" shadowCol="133796" srcRow="2247" trgRow="2431" color="EX-dark-orange" />
    <link srcID="10793" trgID="9556" rel="pRr" directed="false" shadow="false" column="82833" shadowCol="133797" srcRow="2458" trgRow="2247" color="EX-dark-gray-purple" />
    <link srcID="12771" trgID="9556" rel="pRr" directed="false" shadow="false" column="82834" shadowCol="133798" srcRow="2728" trgRow="2247" color="EX-cyan" />
    <link srcID="12722" trgID="9556" rel="pRr" directed="false" shadow="false" column="82835" shadowCol="133799" srcRow="2731" trgRow="2247" color="EX-yellow-orange" />
    <link srcID="11070" trgID="9556" rel="pRr" directed="false" shadow="false" column="82836" shadowCol="133800" srcRow="2733" trgRow="2247" color="EX-pure-blue" />
    <link srcID="10774" trgID="9556" rel="pRr" directed="false" shadow="false" column="82837" shadowCol="133801" srcRow="2735" trgRow="2247" color="EX-dark-yellow-green" />
    <link srcID="11669" trgID="9556" rel="pRr" directed="false" shadow="false" column="82838" shadowCol="133802" srcRow="2883" trgRow="2247" color="EX-dark-magenta" />
    <link srcID="10680" trgID="9556" rel="pRr" directed="false" shadow="false" column="82839" shadowCol="133803" srcRow="3280" trgRow="2247" color="EX-dark-green" />
    <link srcID="9556" trgID="11378" rel="pRr" directed="false" shadow="false" column="82840" shadowCol="133804" srcRow="2247" trgRow="3293" color="EX-blue-magenta" />
    <link srcID="11017" trgID="9556" rel="pRr" directed="false" shadow="false" column="82841" shadowCol="133805" srcRow="3302" trgRow="2247" color="EX-yellow-green" />
    <link srcID="10807" trgID="9556" rel="pRr" directed="false" shadow="false" column="82842" shadowCol="133806" srcRow="3312" trgRow="2247" color="EX-magenta" />
    <link srcID="10723" trgID="9556" rel="pRr" directed="false" shadow="false" column="82843" shadowCol="133807" srcRow="3313" trgRow="2247" color="EX-green" />
    <link srcID="13474" trgID="9556" rel="pRr" directed="false" shadow="false" column="82844" shadowCol="133808" srcRow="3315" trgRow="2247" color="EX-yellow" />
    <link srcID="13231" trgID="9556" rel="pRr" directed="false" shadow="false" column="82845" shadowCol="133809" srcRow="3317" trgRow="2247" color="EX-purple" />
    <link srcID="13415" trgID="9556" rel="pRr" directed="false" shadow="false" column="82846" shadowCol="133810" srcRow="3318" trgRow="2247" color="EX-dark-purple" />
    <link srcID="12857" trgID="9556" rel="pRr" directed="false" shadow="false" column="82847" shadowCol="133811" srcRow="3319" trgRow="2247" color="EX-dark-red" />
    <link srcID="12384" trgID="9556" rel="pRr" directed="false" shadow="false" column="82848" shadowCol="133812" srcRow="3320" trgRow="2247" color="EX-pale-green" />
    <link srcID="9556" trgID="13232" rel="pRr" directed="false" shadow="false" column="82849" shadowCol="133813" srcRow="2247" trgRow="3321" color="EX-pale-blue" />
    <link srcID="12002" trgID="9556" rel="pRr" directed="false" shadow="false" column="82850" shadowCol="133814" srcRow="3322" trgRow="2247" color="EX-dark-tan" />
    <link srcID="13272" trgID="9556" rel="pRr" directed="false" shadow="false" column="82851" shadowCol="133815" srcRow="3324" trgRow="2247" color="EX-pale-blue-magenta" />
    <link srcID="12510" trgID="9556" rel="pRr" directed="false" shadow="false" column="82852" shadowCol="133816" srcRow="3355" trgRow="2247" color="EX-pale-yellow orange" />
    <link srcID="12785" trgID="9556" rel="pRr" directed="false" shadow="false" column="82853" shadowCol="133817" srcRow="3356" trgRow="2247" color="EX-medium-magenta" />
    <link srcID="12407" trgID="9556" rel="pRr" directed="false" shadow="false" column="82854" shadowCol="133818" srcRow="3361" trgRow="2247" color="EX-pale-red" />
    <link srcID="13180" trgID="9556" rel="pRr" directed="false" shadow="false" column="82855" shadowCol="133819" srcRow="3363" trgRow="2247" color="EX-pale-cyan" />
    <link srcID="13317" trgID="9556" rel="pRr" directed="false" shadow="false" column="82856" shadowCol="133820" srcRow="3364" trgRow="2247" color="EX-pale-yellow-green" />
    <link srcID="9556" trgID="11436" rel="pRr" directed="false" shadow="false" column="82857" shadowCol="133821" srcRow="2247" trgRow="3372" color="EX-pale-purple" />
    <link srcID="11084" trgID="9556" rel="pRr" directed="false" shadow="false" column="82858" shadowCol="133822" srcRow="3399" trgRow="2247" color="EX-pale-magenta" />
    <link srcID="11124" trgID="9556" rel="pRr" directed="false" shadow="false" column="82859" shadowCol="133823" srcRow="3405" trgRow="2247" color="EX-pale-red-orange" />
    <link srcID="12599" trgID="9556" rel="pRr" directed="false" shadow="false" column="82860" shadowCol="133824" srcRow="3423" trgRow="2247" color="EX-blue" />
    <link srcID="10954" trgID="9556" rel="pRr" directed="false" shadow="false" column="82861" shadowCol="133825" srcRow="3424" trgRow="2247" color="EX-orange" />
    <link srcID="10817" trgID="9556" rel="pRr" directed="false" shadow="false" column="82862" shadowCol="133826" srcRow="3425" trgRow="2247" color="EX-dark-cyan" />
    <link srcID="11015" trgID="9556" rel="pRr" directed="false" shadow="false" column="82863" shadowCol="133827" srcRow="3427" trgRow="2247" color="EX-red" />
    <link srcID="11670" trgID="9556" rel="pRr" directed="false" shadow="false" column="82864" shadowCol="133828" srcRow="3440" trgRow="2247" color="EX-dark-orange" />
    <link srcID="13168" trgID="9556" rel="pRr" directed="false" shadow="false" column="82865" shadowCol="133829" srcRow="3450" trgRow="2247" color="EX-dark-gray-purple" />
    <link srcID="12730" trgID="9556" rel="pRr" directed="false" shadow="false" column="82866" shadowCol="133830" srcRow="3453" trgRow="2247" color="EX-cyan" />
    <link srcID="12063" trgID="9556" rel="pRr" directed="false" shadow="false" column="82867" shadowCol="133831" srcRow="3454" trgRow="2247" color="EX-yellow-orange" />
    <link srcID="11525" trgID="9556" rel="pRr" directed="false" shadow="false" column="82868" shadowCol="133832" srcRow="3462" trgRow="2247" color="EX-pure-blue" />
    <link srcID="11980" trgID="9556" rel="pRr" directed="false" shadow="false" column="82869" shadowCol="133833" srcRow="3469" trgRow="2247" color="EX-dark-yellow-green" />
    <link srcID="11008" trgID="9556" rel="pRr" directed="false" shadow="false" column="82870" shadowCol="133834" srcRow="3480" trgRow="2247" color="EX-dark-magenta" />
    <link srcID="13142" trgID="9556" rel="pRr" directed="false" shadow="false" column="82871" shadowCol="133835" srcRow="3497" trgRow="2247" color="EX-dark-green" />
    <link srcID="12459" trgID="9556" rel="pRr" directed="false" shadow="false" column="82872" shadowCol="133836" srcRow="3515" trgRow="2247" color="EX-blue-magenta" />
    <link srcID="13125" trgID="9556" rel="pRr" directed="false" shadow="false" column="82873" shadowCol="133837" srcRow="3538" trgRow="2247" color="EX-yellow-green" />
    <link srcID="13295" trgID="9556" rel="pRr" directed="false" shadow="false" column="82874" shadowCol="133838" srcRow="3568" trgRow="2247" color="EX-magenta" />
    <link srcID="11660" trgID="9556" rel="pRr" directed="false" shadow="false" column="82875" shadowCol="133839" srcRow="3574" trgRow="2247" color="EX-green" />
    <link srcID="11625" trgID="9556" rel="pRr" directed="false" shadow="false" column="82876" shadowCol="133840" srcRow="3586" trgRow="2247" color="EX-yellow" />
    <link srcID="11576" trgID="9556" rel="pRr" directed="false" shadow="false" column="82877" shadowCol="133841" srcRow="3602" trgRow="2247" color="EX-purple" />
    <link srcID="11502" trgID="9556" rel="pRr" directed="false" shadow="false" column="82878" shadowCol="133842" srcRow="3605" trgRow="2247" color="EX-dark-purple" />
    <link srcID="12838" trgID="9556" rel="pRr" directed="false" shadow="false" column="82879" shadowCol="133843" srcRow="3622" trgRow="2247" color="EX-dark-red" />
    <link srcID="9556" trgID="10630" rel="pRr" directed="false" shadow="false" column="82880" shadowCol="133844" srcRow="2247" trgRow="3644" color="EX-pale-green" />
    <link srcID="12762" trgID="9556" rel="pRr" directed="false" shadow="false" column="82881" shadowCol="133845" srcRow="3648" trgRow="2247" color="EX-pale-blue" />
    <link srcID="13607" trgID="9556" rel="pRr" directed="false" shadow="false" column="82882" shadowCol="133846" srcRow="3654" trgRow="2247" color="EX-dark-tan" />
    <link srcID="13211" trgID="9556" rel="pRr" directed="false" shadow="false" column="82883" shadowCol="133847" srcRow="3657" trgRow="2247" color="EX-pale-blue-magenta" />
    <link srcID="12347" trgID="9556" rel="pRr" directed="false" shadow="false" column="82884" shadowCol="133848" srcRow="3663" trgRow="2247" color="EX-pale-yellow orange" />
    <link srcID="10911" trgID="9556" rel="pRr" directed="false" shadow="false" column="82885" shadowCol="133849" srcRow="3665" trgRow="2247" color="EX-medium-magenta" />
    <link srcID="11087" trgID="9556" rel="pRr" directed="false" shadow="false" column="82886" shadowCol="133850" srcRow="3673" trgRow="2247" color="EX-pale-red" />
    <link srcID="11597" trgID="9556" rel="pRr" directed="false" shadow="false" column="82887" shadowCol="133851" srcRow="3676" trgRow="2247" color="EX-pale-cyan" />
    <link srcID="13214" trgID="9556" rel="pRr" directed="false" shadow="false" column="82888" shadowCol="133852" srcRow="3687" trgRow="2247" color="EX-pale-yellow-green" />
    <link srcID="12441" trgID="9556" rel="pRr" directed="false" shadow="false" column="82889" shadowCol="133853" srcRow="3695" trgRow="2247" color="EX-pale-purple" />
    <link srcID="11106" trgID="9556" rel="pRr" directed="false" shadow="false" column="82890" shadowCol="133854" srcRow="3700" trgRow="2247" color="EX-pale-magenta" />
    <link srcID="9556" trgID="10651" rel="pRr" directed="false" shadow="false" column="82891" shadowCol="133855" srcRow="2247" trgRow="3704" color="EX-pale-red-orange" />
    <link srcID="12923" trgID="9556" rel="pRr" directed="false" shadow="false" column="82892" shadowCol="133856" srcRow="3710" trgRow="2247" color="EX-blue" />
    <link srcID="13108" trgID="9556" rel="pRr" directed="false" shadow="false" column="82893" shadowCol="133857" srcRow="3732" trgRow="2247" color="EX-orange" />
    <link srcID="10635" trgID="9556" rel="pRr" directed="false" shadow="false" column="82894" shadowCol="133858" srcRow="3736" trgRow="2247" color="EX-dark-cyan" />
    <link srcID="9556" trgID="10629" rel="pRr" directed="false" shadow="false" column="82895" shadowCol="133859" srcRow="2247" trgRow="3753" color="EX-red" />
    <link srcID="13314" trgID="9556" rel="pRr" directed="false" shadow="false" column="82896" shadowCol="133860" srcRow="3775" trgRow="2247" color="EX-dark-orange" />
    <link srcID="12309" trgID="9556" rel="pRr" directed="false" shadow="false" column="82897" shadowCol="133861" srcRow="3789" trgRow="2247" color="EX-dark-gray-purple" />
    <link srcID="12750" trgID="9556" rel="pRr" directed="false" shadow="false" column="82898" shadowCol="133862" srcRow="3790" trgRow="2247" color="EX-cyan" />
    <link srcID="10676" trgID="9556" rel="pRr" directed="false" shadow="false" column="82899" shadowCol="133863" srcRow="3816" trgRow="2247" color="EX-yellow-orange" />
    <link srcID="11104" trgID="9556" rel="pRr" directed="false" shadow="false" column="82900" shadowCol="133864" srcRow="3837" trgRow="2247" color="EX-pure-blue" />
    <link srcID="13249" trgID="9556" rel="pRr" directed="false" shadow="false" column="82901" shadowCol="133865" srcRow="3853" trgRow="2247" color="EX-dark-yellow-green" />
    <link srcID="13869" trgID="9556" rel="pRr" directed="false" shadow="false" column="82902" shadowCol="133866" srcRow="3864" trgRow="2247" color="EX-dark-magenta" />
    <link srcID="12381" trgID="9556" rel="pRr" directed="false" shadow="false" column="82903" shadowCol="133867" srcRow="3865" trgRow="2247" color="EX-dark-green" />
    <link srcID="13122" trgID="9556" rel="pRr" directed="false" shadow="false" column="82904" shadowCol="133868" srcRow="3867" trgRow="2247" color="EX-blue-magenta" />
    <link srcID="13139" trgID="9556" rel="pRr" directed="false" shadow="false" column="82905" shadowCol="133869" srcRow="3884" trgRow="2247" color="EX-yellow-green" />
    <link srcID="10669" trgID="9556" rel="pRr" directed="false" shadow="false" column="82906" shadowCol="133870" srcRow="3889" trgRow="2247" color="EX-magenta" />
    <link srcID="10744" trgID="9556" rel="pRr" directed="false" shadow="false" column="82907" shadowCol="133871" srcRow="3892" trgRow="2247" color="EX-green" />
    <link srcID="13239" trgID="9556" rel="pRr" directed="false" shadow="false" column="82908" shadowCol="133872" srcRow="3899" trgRow="2247" color="EX-yellow" />
    <link srcID="13697" trgID="9556" rel="pRr" directed="false" shadow="false" column="82909" shadowCol="133873" srcRow="3909" trgRow="2247" color="EX-purple" />
    <link srcID="10734" trgID="9556" rel="pRr" directed="false" shadow="false" column="82910" shadowCol="133874" srcRow="3919" trgRow="2247" color="EX-dark-purple" />
    <link srcID="12803" trgID="9556" rel="pRr" directed="false" shadow="false" column="82911" shadowCol="133875" srcRow="3958" trgRow="2247" color="EX-dark-red" />
    <link srcID="11132" trgID="9556" rel="pRr" directed="false" shadow="false" column="82912" shadowCol="133876" srcRow="3970" trgRow="2247" color="EX-pale-green" />
    <link srcID="10760" trgID="9556" rel="pRr" directed="false" shadow="false" column="82913" shadowCol="133877" srcRow="3986" trgRow="2247" color="EX-pale-blue" />
    <link srcID="13925" trgID="9556" rel="pRr" directed="false" shadow="false" column="82914" shadowCol="133878" srcRow="4010" trgRow="2247" color="EX-dark-tan" />
    <link srcID="10756" trgID="9556" rel="pRr" directed="false" shadow="false" column="82915" shadowCol="133879" srcRow="4018" trgRow="2247" color="EX-pale-blue-magenta" />
    <link srcID="12767" trgID="9556" rel="pRr" directed="false" shadow="false" column="82916" shadowCol="133880" srcRow="4023" trgRow="2247" color="EX-pale-yellow orange" />
    <link srcID="12862" trgID="9556" rel="pRr" directed="false" shadow="false" column="82917" shadowCol="133881" srcRow="4034" trgRow="2247" color="EX-medium-magenta" />
    <link srcID="12834" trgID="9556" rel="pRr" directed="false" shadow="false" column="82918" shadowCol="133882" srcRow="4067" trgRow="2247" color="EX-pale-red" />
    <link srcID="11014" trgID="9556" rel="pRr" directed="false" shadow="false" column="82919" shadowCol="133883" srcRow="4078" trgRow="2247" color="EX-pale-cyan" />
    <link srcID="11127" trgID="9556" rel="pRr" directed="false" shadow="false" column="82920" shadowCol="133884" srcRow="4134" trgRow="2247" color="EX-pale-yellow-green" />
    <link srcID="11005" trgID="9556" rel="pRr" directed="false" shadow="false" column="82921" shadowCol="133885" srcRow="4158" trgRow="2247" color="EX-pale-purple" />
    <link srcID="11038" trgID="9556" rel="pRr" directed="false" shadow="false" column="82922" shadowCol="133886" srcRow="4244" trgRow="2247" color="EX-pale-magenta" />
    <link srcID="13355" trgID="9556" rel="pRr" directed="false" shadow="false" column="82923" shadowCol="133887" srcRow="4491" trgRow="2247" color="EX-pale-red-orange" />
    <link srcID="12851" trgID="9556" rel="pRr" directed="false" shadow="false" column="82924" shadowCol="133888" srcRow="4505" trgRow="2247" color="EX-blue" />
    <link srcID="11108" trgID="9556" rel="pRr" directed="false" shadow="false" column="82925" shadowCol="133889" srcRow="4506" trgRow="2247" color="EX-orange" />
    <link srcID="9556" trgID="10602" rel="pRr" directed="false" shadow="false" column="82926" shadowCol="133890" srcRow="2247" trgRow="4507" color="EX-dark-cyan" />
    <link srcID="11117" trgID="9556" rel="pRr" directed="false" shadow="false" column="82927" shadowCol="133891" srcRow="4509" trgRow="2247" color="EX-red" />
    <link srcID="13470" trgID="9556" rel="pRr" directed="false" shadow="false" column="82928" shadowCol="133892" srcRow="4510" trgRow="2247" color="EX-dark-orange" />
    <link srcID="12867" trgID="9556" rel="pRr" directed="false" shadow="false" column="82929" shadowCol="133893" srcRow="4511" trgRow="2247" color="EX-dark-gray-purple" />
    <link srcID="12811" trgID="9556" rel="pRr" directed="false" shadow="false" column="82930" shadowCol="133894" srcRow="4521" trgRow="2247" color="EX-cyan" />
    <link srcID="13781" trgID="9556" rel="pRr" directed="false" shadow="false" column="82931" shadowCol="133895" srcRow="4532" trgRow="2247" color="EX-yellow-orange" />
    <link srcID="12907" trgID="9556" rel="pRr" directed="false" shadow="false" column="82932" shadowCol="133896" srcRow="4539" trgRow="2247" color="EX-pure-blue" />
    <link srcID="11513" trgID="9556" rel="pRr" directed="false" shadow="false" column="82933" shadowCol="133897" srcRow="4541" trgRow="2247" color="EX-dark-yellow-green" />
    <link srcID="12790" trgID="9556" rel="pRr" directed="false" shadow="false" column="82934" shadowCol="133898" srcRow="4550" trgRow="2247" color="EX-dark-magenta" />
    <link srcID="13218" trgID="9556" rel="pRr" directed="false" shadow="false" column="82935" shadowCol="133899" srcRow="4561" trgRow="2247" color="EX-dark-green" />
    <link srcID="11781" trgID="9556" rel="pRr" directed="false" shadow="false" column="82936" shadowCol="133900" srcRow="4566" trgRow="2247" color="EX-blue-magenta" />
    <link srcID="10776" trgID="9556" rel="pRr" directed="false" shadow="false" column="82937" shadowCol="133901" srcRow="4573" trgRow="2247" color="EX-yellow-green" />
    <link srcID="13274" trgID="9556" rel="pRr" directed="false" shadow="false" column="82938" shadowCol="133902" srcRow="4575" trgRow="2247" color="EX-magenta" />
    <link srcID="12818" trgID="9556" rel="pRr" directed="false" shadow="false" column="82939" shadowCol="133903" srcRow="4578" trgRow="2247" color="EX-green" />
    <link srcID="12824" trgID="9556" rel="pRr" directed="false" shadow="false" column="82940" shadowCol="133904" srcRow="4579" trgRow="2247" color="EX-yellow" />
    <link srcID="13740" trgID="9556" rel="pRr" directed="false" shadow="false" column="82941" shadowCol="133905" srcRow="4580" trgRow="2247" color="EX-purple" />
    <link srcID="12761" trgID="9556" rel="pRr" directed="false" shadow="false" column="82942" shadowCol="133906" srcRow="4585" trgRow="2247" color="EX-dark-purple" />
    <link srcID="10773" trgID="9556" rel="pRr" directed="false" shadow="false" column="82943" shadowCol="133907" srcRow="4588" trgRow="2247" color="EX-dark-red" />
    <link srcID="13237" trgID="9556" rel="pRr" directed="false" shadow="false" column="82944" shadowCol="133908" srcRow="4595" trgRow="2247" color="EX-pale-green" />
    <link srcID="11134" trgID="9556" rel="pRr" directed="false" shadow="false" column="82945" shadowCol="133909" srcRow="4598" trgRow="2247" color="EX-pale-blue" />
    <link srcID="10708" trgID="9556" rel="pRr" directed="false" shadow="false" column="82946" shadowCol="133910" srcRow="4600" trgRow="2247" color="EX-dark-tan" />
    <link srcID="14011" trgID="9556" rel="pRr" directed="false" shadow="false" column="82947" shadowCol="133911" srcRow="4626" trgRow="2247" color="EX-pale-blue-magenta" />
    <link srcID="11001" trgID="9556" rel="pRr" directed="false" shadow="false" column="82948" shadowCol="133912" srcRow="4645" trgRow="2247" color="EX-pale-yellow orange" />
    <link srcID="9556" trgID="11386" rel="pRr" directed="false" shadow="false" column="82949" shadowCol="133913" srcRow="2247" trgRow="4653" color="EX-medium-magenta" />
    <link srcID="11922" trgID="9556" rel="pRr" directed="false" shadow="false" column="82950" shadowCol="133914" srcRow="4692" trgRow="2247" color="EX-pale-red" />
    <link srcID="12852" trgID="9556" rel="pRr" directed="false" shadow="false" column="82951" shadowCol="133915" srcRow="4705" trgRow="2247" color="EX-pale-cyan" />
    <link srcID="10598" trgID="9556" rel="pRr" directed="false" shadow="false" column="82952" shadowCol="133916" srcRow="4706" trgRow="2247" color="EX-pale-yellow-green" />
    <link srcID="13863" trgID="9556" rel="pRr" directed="false" shadow="false" column="82953" shadowCol="133917" srcRow="4748" trgRow="2247" color="EX-pale-purple" />
    <link srcID="11317" trgID="9556" rel="pRr" directed="false" shadow="false" column="82954" shadowCol="133918" srcRow="4754" trgRow="2247" color="EX-pale-magenta" />
    <link srcID="12396" trgID="9556" rel="pRr" directed="false" shadow="false" column="82955" shadowCol="133919" srcRow="4878" trgRow="2247" color="EX-pale-red-orange" />
    <link srcID="11016" trgID="9556" rel="pRr" directed="false" shadow="false" column="82956" shadowCol="133920" srcRow="4879" trgRow="2247" color="EX-blue" />
    <link srcID="13131" trgID="9556" rel="pRr" directed="false" shadow="false" column="82957" shadowCol="133921" srcRow="4890" trgRow="2247" color="EX-orange" />
    <link srcID="10792" trgID="9556" rel="pRr" directed="false" shadow="false" column="82958" shadowCol="133922" srcRow="4997" trgRow="2247" color="EX-dark-cyan" />
    <link srcID="9556" trgID="10633" rel="pRr" directed="false" shadow="false" column="82959" shadowCol="133923" srcRow="2247" trgRow="5003" color="EX-red" />
    <link srcID="13774" trgID="9556" rel="pRr" directed="false" shadow="false" column="82960" shadowCol="133924" srcRow="5008" trgRow="2247" color="EX-dark-orange" />
    <link srcID="10791" trgID="9556" rel="pRr" directed="false" shadow="false" column="82961" shadowCol="133925" srcRow="5010" trgRow="2247" color="EX-dark-gray-purple" />
    <link srcID="12411" trgID="9556" rel="pRr" directed="false" shadow="false" column="82962" shadowCol="133926" srcRow="5017" trgRow="2247" color="EX-cyan" />
    <link srcID="14037" trgID="9556" rel="pRr" directed="false" shadow="false" column="82963" shadowCol="133927" srcRow="5023" trgRow="2247" color="EX-yellow-orange" />
    <link srcID="13874" trgID="9556" rel="pRr" directed="false" shadow="false" column="82964" shadowCol="133928" srcRow="5025" trgRow="2247" color="EX-pure-blue" />
    <link srcID="11061" trgID="9556" rel="pRr" directed="false" shadow="false" column="82965" shadowCol="133929" srcRow="5045" trgRow="2247" color="EX-dark-yellow-green" />
    <link srcID="11999" trgID="9556" rel="pRr" directed="false" shadow="false" column="82966" shadowCol="133930" srcRow="5131" trgRow="2247" color="EX-dark-magenta" />
    <link srcID="13166" trgID="9556" rel="pRr" directed="false" shadow="false" column="82967" shadowCol="133931" srcRow="5133" trgRow="2247" color="EX-dark-green" />
    <link srcID="12486" trgID="9556" rel="pRr" directed="false" shadow="false" column="82968" shadowCol="133932" srcRow="5167" trgRow="2247" color="EX-blue-magenta" />
    <link srcID="11107" trgID="9556" rel="pRr" directed="false" shadow="false" column="82969" shadowCol="133933" srcRow="5208" trgRow="2247" color="EX-yellow-green" />
    <link srcID="11741" trgID="9556" rel="pRr" directed="false" shadow="false" column="82970" shadowCol="133934" srcRow="5256" trgRow="2247" color="EX-magenta" />
    <link srcID="12290" trgID="9556" rel="pRr" directed="false" shadow="false" column="82971" shadowCol="133935" srcRow="5281" trgRow="2247" color="EX-green" />
    <link srcID="12078" trgID="9556" rel="pRr" directed="false" shadow="false" column="82972" shadowCol="133936" srcRow="5495" trgRow="2247" color="EX-yellow" />
    <link srcID="9556" trgID="13241" rel="pRr" directed="false" shadow="false" column="82973" shadowCol="133937" srcRow="2247" trgRow="5508" color="EX-purple" />
    <link srcID="10750" trgID="9556" rel="pRr" directed="false" shadow="false" column="82974" shadowCol="133938" srcRow="5519" trgRow="2247" color="EX-dark-purple" />
    <link srcID="11066" trgID="9556" rel="pRr" directed="false" shadow="false" column="82975" shadowCol="133939" srcRow="5523" trgRow="2247" color="EX-dark-red" />
    <link srcID="9556" trgID="10812" rel="pRr" directed="false" shadow="false" column="82976" shadowCol="133940" srcRow="2247" trgRow="5544" color="EX-pale-green" />
    <link srcID="11071" trgID="9556" rel="pRr" directed="false" shadow="false" column="82977" shadowCol="133941" srcRow="5552" trgRow="2247" color="EX-pale-blue" />
    <link srcID="13344" trgID="9556" rel="pRr" directed="false" shadow="false" column="82978" shadowCol="133942" srcRow="5554" trgRow="2247" color="EX-dark-tan" />
    <link srcID="11201" trgID="9556" rel="pRr" directed="false" shadow="false" column="82979" shadowCol="133943" srcRow="5563" trgRow="2247" color="EX-pale-blue-magenta" />
    <link srcID="11968" trgID="9556" rel="pRr" directed="false" shadow="false" column="82980" shadowCol="133944" srcRow="5600" trgRow="2247" color="EX-pale-yellow orange" />
    <link srcID="12745" trgID="9556" rel="pRr" directed="false" shadow="false" column="82981" shadowCol="133945" srcRow="5648" trgRow="2247" color="EX-medium-magenta" />
    <link srcID="12017" trgID="9556" rel="pRr" directed="false" shadow="false" column="82982" shadowCol="133946" srcRow="5675" trgRow="2247" color="EX-pale-red" />
    <link srcID="8529" trgID="13778" rel="pRr" directed="false" shadow="false" column="82983" shadowCol="133947" srcRow="2248" trgRow="2457" color="EX-pale-cyan" />
    <link srcID="8529" trgID="13786" rel="pRr" directed="false" shadow="false" column="82984" shadowCol="133948" srcRow="2248" trgRow="2863" color="EX-pale-yellow-green" />
    <link srcID="8529" trgID="13498" rel="pRr" directed="false" shadow="false" column="82985" shadowCol="133949" srcRow="2248" trgRow="2999" color="EX-pale-purple" />
    <link srcID="11122" trgID="8529" rel="pRr" directed="false" shadow="false" column="82986" shadowCol="133950" srcRow="3291" trgRow="2248" color="EX-pale-magenta" />
    <link srcID="11118" trgID="8529" rel="pRr" directed="false" shadow="false" column="82987" shadowCol="133951" srcRow="3292" trgRow="2248" color="EX-pale-red-orange" />
    <link srcID="8529" trgID="13076" rel="pRr" directed="false" shadow="false" column="82988" shadowCol="133952" srcRow="2248" trgRow="3305" color="EX-blue" />
    <link srcID="11640" trgID="8529" rel="pRr" directed="false" shadow="false" column="82989" shadowCol="133953" srcRow="3416" trgRow="2248" color="EX-orange" />
    <link srcID="8529" trgID="14024" rel="pRr" directed="false" shadow="false" column="82990" shadowCol="133954" srcRow="2248" trgRow="3420" color="EX-dark-cyan" />
    <link srcID="8529" trgID="11525" rel="pRr" directed="false" shadow="false" column="82991" shadowCol="133955" srcRow="2248" trgRow="3462" color="EX-red" />
    <link srcID="12688" trgID="8529" rel="pRr" directed="false" shadow="false" column="82992" shadowCol="133956" srcRow="3473" trgRow="2248" color="EX-dark-orange" />
    <link srcID="8529" trgID="14002" rel="pRr" directed="false" shadow="false" column="82993" shadowCol="133957" srcRow="2248" trgRow="3533" color="EX-dark-gray-purple" />
    <link srcID="11482" trgID="8529" rel="pRr" directed="false" shadow="false" column="82994" shadowCol="133958" srcRow="3551" trgRow="2248" color="EX-cyan" />
    <link srcID="8529" trgID="11522" rel="pRr" directed="false" shadow="false" column="82995" shadowCol="133959" srcRow="2248" trgRow="3577" color="EX-yellow-orange" />
    <link srcID="8529" trgID="11502" rel="pRr" directed="false" shadow="false" column="82996" shadowCol="133960" srcRow="2248" trgRow="3605" color="EX-pure-blue" />
    <link srcID="8529" trgID="11622" rel="pRr" directed="false" shadow="false" column="82997" shadowCol="133961" srcRow="2248" trgRow="3627" color="EX-dark-yellow-green" />
    <link srcID="8529" trgID="12711" rel="pRr" directed="false" shadow="false" column="82998" shadowCol="133962" srcRow="2248" trgRow="3688" color="EX-dark-magenta" />
    <link srcID="11516" trgID="8529" rel="pRr" directed="false" shadow="false" column="82999" shadowCol="133963" srcRow="3760" trgRow="2248" color="EX-dark-green" />
    <link srcID="11808" trgID="8529" rel="pRr" directed="false" shadow="false" column="83000" shadowCol="133964" srcRow="3761" trgRow="2248" color="EX-blue-magenta" />
    <link srcID="8529" trgID="11527" rel="pRr" directed="false" shadow="false" column="83001" shadowCol="133965" srcRow="2248" trgRow="3847" color="EX-yellow-green" />
    <link srcID="8529" trgID="12104" rel="pRr" directed="false" shadow="false" column="83002" shadowCol="133966" srcRow="2248" trgRow="3854" color="EX-magenta" />
    <link srcID="8529" trgID="10622" rel="pRr" directed="false" shadow="false" column="83003" shadowCol="133967" srcRow="2248" trgRow="3861" color="EX-green" />
    <link srcID="8529" trgID="11907" rel="pRr" directed="false" shadow="false" column="83004" shadowCol="133968" srcRow="2248" trgRow="3903" color="EX-yellow" />
    <link srcID="8529" trgID="11360" rel="pRr" directed="false" shadow="false" column="83005" shadowCol="133969" srcRow="2248" trgRow="3955" color="EX-purple" />
    <link srcID="8529" trgID="11239" rel="pRr" directed="false" shadow="false" column="83006" shadowCol="133970" srcRow="2248" trgRow="3965" color="EX-dark-purple" />
    <link srcID="8529" trgID="12419" rel="pRr" directed="false" shadow="false" column="83007" shadowCol="133971" srcRow="2248" trgRow="4031" color="EX-dark-red" />
    <link srcID="12753" trgID="8529" rel="pRr" directed="false" shadow="false" column="83008" shadowCol="133972" srcRow="4065" trgRow="2248" color="EX-pale-green" />
    <link srcID="8529" trgID="13482" rel="pRr" directed="false" shadow="false" column="83009" shadowCol="133973" srcRow="2248" trgRow="4113" color="EX-pale-blue" />
    <link srcID="8529" trgID="13002" rel="pRr" directed="false" shadow="false" column="83010" shadowCol="133974" srcRow="2248" trgRow="4301" color="EX-dark-tan" />
    <link srcID="8529" trgID="14006" rel="pRr" directed="false" shadow="false" column="83011" shadowCol="133975" srcRow="2248" trgRow="4424" color="EX-pale-blue-magenta" />
    <link srcID="8529" trgID="12981" rel="pRr" directed="false" shadow="false" column="83012" shadowCol="133976" srcRow="2248" trgRow="4437" color="EX-pale-yellow orange" />
    <link srcID="8529" trgID="11785" rel="pRr" directed="false" shadow="false" column="83013" shadowCol="133977" srcRow="2248" trgRow="4492" color="EX-medium-magenta" />
    <link srcID="8529" trgID="11551" rel="pRr" directed="false" shadow="false" column="83014" shadowCol="133978" srcRow="2248" trgRow="4529" color="EX-pale-red" />
    <link srcID="12823" trgID="8529" rel="pRr" directed="false" shadow="false" column="83015" shadowCol="133979" srcRow="4557" trgRow="2248" color="EX-pale-cyan" />
    <link srcID="8529" trgID="11086" rel="pRr" directed="false" shadow="false" column="83016" shadowCol="133980" srcRow="2248" trgRow="4558" color="EX-pale-yellow-green" />
    <link srcID="8529" trgID="11222" rel="pRr" directed="false" shadow="false" column="83017" shadowCol="133981" srcRow="2248" trgRow="4569" color="EX-pale-purple" />
    <link srcID="8529" trgID="11272" rel="pRr" directed="false" shadow="false" column="83018" shadowCol="133982" srcRow="2248" trgRow="4601" color="EX-pale-magenta" />
    <link srcID="8529" trgID="12248" rel="pRr" directed="false" shadow="false" column="83019" shadowCol="133983" srcRow="2248" trgRow="4602" color="EX-pale-red-orange" />
    <link srcID="8529" trgID="12698" rel="pRr" directed="false" shadow="false" column="83020" shadowCol="133984" srcRow="2248" trgRow="4662" color="EX-blue" />
    <link srcID="8529" trgID="11535" rel="pRr" directed="false" shadow="false" column="83021" shadowCol="133985" srcRow="2248" trgRow="4664" color="EX-orange" />
    <link srcID="11135" trgID="8529" rel="pRr" directed="false" shadow="false" column="83022" shadowCol="133986" srcRow="4670" trgRow="2248" color="EX-dark-cyan" />
    <link srcID="8529" trgID="11545" rel="pRr" directed="false" shadow="false" column="83023" shadowCol="133987" srcRow="2248" trgRow="4674" color="EX-red" />
    <link srcID="8529" trgID="11779" rel="pRr" directed="false" shadow="false" column="83024" shadowCol="133988" srcRow="2248" trgRow="4678" color="EX-dark-orange" />
    <link srcID="8529" trgID="13053" rel="pRr" directed="false" shadow="false" column="83025" shadowCol="133989" srcRow="2248" trgRow="4699" color="EX-dark-gray-purple" />
    <link srcID="13013" trgID="8529" rel="pRr" directed="false" shadow="false" column="83026" shadowCol="133990" srcRow="4719" trgRow="2248" color="EX-cyan" />
    <link srcID="8529" trgID="11777" rel="pRr" directed="false" shadow="false" column="83027" shadowCol="133991" srcRow="2248" trgRow="4770" color="EX-yellow-orange" />
    <link srcID="8529" trgID="12160" rel="pRr" directed="false" shadow="false" column="83028" shadowCol="133992" srcRow="2248" trgRow="4809" color="EX-pure-blue" />
    <link srcID="11338" trgID="8529" rel="pRr" directed="false" shadow="false" column="83029" shadowCol="133993" srcRow="4871" trgRow="2248" color="EX-dark-yellow-green" />
    <link srcID="11497" trgID="8529" rel="pRr" directed="false" shadow="false" column="83030" shadowCol="133994" srcRow="4872" trgRow="2248" color="EX-dark-magenta" />
    <link srcID="13877" trgID="8529" rel="pRr" directed="false" shadow="false" column="83031" shadowCol="133995" srcRow="4888" trgRow="2248" color="EX-dark-green" />
    <link srcID="11489" trgID="8529" rel="pRr" directed="false" shadow="false" column="83032" shadowCol="133996" srcRow="4889" trgRow="2248" color="EX-blue-magenta" />
    <link srcID="8529" trgID="11916" rel="pRr" directed="false" shadow="false" column="83033" shadowCol="133997" srcRow="2248" trgRow="4891" color="EX-yellow-green" />
    <link srcID="8529" trgID="12401" rel="pRr" directed="false" shadow="false" column="83034" shadowCol="133998" srcRow="2248" trgRow="5036" color="EX-magenta" />
    <link srcID="8529" trgID="11533" rel="pRr" directed="false" shadow="false" column="83035" shadowCol="133999" srcRow="2248" trgRow="5053" color="EX-green" />
    <link srcID="8529" trgID="12701" rel="pRr" directed="false" shadow="false" column="83036" shadowCol="134000" srcRow="2248" trgRow="5054" color="EX-yellow" />
    <link srcID="8529" trgID="11528" rel="pRr" directed="false" shadow="false" column="83037" shadowCol="134001" srcRow="2248" trgRow="5055" color="EX-purple" />
    <link srcID="8529" trgID="11125" rel="pRr" directed="false" shadow="false" column="83038" shadowCol="134002" srcRow="2248" trgRow="5056" color="EX-dark-purple" />
    <link srcID="8529" trgID="11532" rel="pRr" directed="false" shadow="false" column="83039" shadowCol="134003" srcRow="2248" trgRow="5057" color="EX-dark-red" />
    <link srcID="11143" trgID="8529" rel="pRr" directed="false" shadow="false" column="83040" shadowCol="134004" srcRow="5310" trgRow="2248" color="EX-pale-green" />
    <link srcID="8529" trgID="12096" rel="pRr" directed="false" shadow="false" column="83041" shadowCol="134005" srcRow="2248" trgRow="5353" color="EX-pale-blue" />
    <link srcID="8529" trgID="11885" rel="pRr" directed="false" shadow="false" column="83042" shadowCol="134006" srcRow="2248" trgRow="5379" color="EX-dark-tan" />
    <link srcID="8529" trgID="13364" rel="pRr" directed="false" shadow="false" column="83043" shadowCol="134007" srcRow="2248" trgRow="5381" color="EX-pale-blue-magenta" />
    <link srcID="8529" trgID="12705" rel="pRr" directed="false" shadow="false" column="83044" shadowCol="134008" srcRow="2248" trgRow="5513" color="EX-pale-yellow orange" />
    <link srcID="8529" trgID="11566" rel="pRr" directed="false" shadow="false" column="83045" shadowCol="134009" srcRow="2248" trgRow="5555" color="EX-medium-magenta" />
    <link srcID="11493" trgID="8529" rel="pRr" directed="false" shadow="false" column="83046" shadowCol="134010" srcRow="5568" trgRow="2248" color="EX-pale-red" />
    <link srcID="11586" trgID="8529" rel="pRr" directed="false" shadow="false" column="83047" shadowCol="134011" srcRow="5592" trgRow="2248" color="EX-pale-cyan" />
    <link srcID="8529" trgID="13984" rel="pRr" directed="false" shadow="false" column="83048" shadowCol="134012" srcRow="2248" trgRow="5606" color="EX-pale-yellow-green" />
    <link srcID="8529" trgID="11113" rel="pRr" directed="false" shadow="false" column="83049" shadowCol="134013" srcRow="2248" trgRow="5608" color="EX-pale-purple" />
    <link srcID="13995" trgID="8529" rel="pRr" directed="false" shadow="false" column="83050" shadowCol="134014" srcRow="5621" trgRow="2248" color="EX-pale-magenta" />
    <link srcID="8529" trgID="13233" rel="pRr" directed="false" shadow="false" column="83051" shadowCol="134015" srcRow="2248" trgRow="5685" color="EX-pale-red-orange" />
    <link srcID="13150" trgID="8529" rel="pRr" directed="false" shadow="false" column="83052" shadowCol="134016" srcRow="5799" trgRow="2248" color="EX-blue" />
    <link srcID="8529" trgID="13263" rel="pRr" directed="false" shadow="false" column="83053" shadowCol="134017" srcRow="2248" trgRow="5816" color="EX-orange" />
    <link srcID="12793" trgID="10047" rel="pRr" directed="false" shadow="false" column="83054" shadowCol="134018" srcRow="3650" trgRow="2249" color="EX-dark-cyan" />
    <link srcID="8264" trgID="12423" rel="pRr" directed="false" shadow="false" column="83055" shadowCol="134019" srcRow="2250" trgRow="2387" color="EX-red" />
    <link srcID="8264" trgID="10626" rel="pRr" directed="false" shadow="false" column="83056" shadowCol="134020" srcRow="2250" trgRow="2388" color="EX-dark-orange" />
    <link srcID="8264" trgID="11646" rel="pRr" directed="false" shadow="false" column="83057" shadowCol="134021" srcRow="2250" trgRow="2412" color="EX-dark-gray-purple" />
    <link srcID="8264" trgID="13469" rel="pRr" directed="false" shadow="false" column="83058" shadowCol="134022" srcRow="2250" trgRow="2415" color="EX-cyan" />
    <link srcID="8264" trgID="13457" rel="pRr" directed="false" shadow="false" column="83059" shadowCol="134023" srcRow="2250" trgRow="2475" color="EX-yellow-orange" />
    <link srcID="8264" trgID="13479" rel="pRr" directed="false" shadow="false" column="83060" shadowCol="134024" srcRow="2250" trgRow="2490" color="EX-pure-blue" />
    <link srcID="8264" trgID="13772" rel="pRr" directed="false" shadow="false" column="83061" shadowCol="134025" srcRow="2250" trgRow="2590" color="EX-dark-yellow-green" />
    <link srcID="12677" trgID="8264" rel="pRr" directed="false" shadow="false" column="83062" shadowCol="134026" srcRow="2725" trgRow="2250" color="EX-dark-magenta" />
    <link srcID="8264" trgID="12771" rel="pRr" directed="false" shadow="false" column="83063" shadowCol="134027" srcRow="2250" trgRow="2728" color="EX-dark-green" />
    <link srcID="12722" trgID="8264" rel="pRr" directed="false" shadow="false" column="83064" shadowCol="134028" srcRow="2731" trgRow="2250" color="EX-blue-magenta" />
    <link srcID="8264" trgID="13705" rel="pRr" directed="false" shadow="false" column="83065" shadowCol="134029" srcRow="2250" trgRow="2732" color="EX-yellow-green" />
    <link srcID="8264" trgID="12403" rel="pRr" directed="false" shadow="false" column="83066" shadowCol="134030" srcRow="2250" trgRow="2738" color="EX-magenta" />
    <link srcID="8264" trgID="13795" rel="pRr" directed="false" shadow="false" column="83067" shadowCol="134031" srcRow="2250" trgRow="2865" color="EX-green" />
    <link srcID="8264" trgID="13717" rel="pRr" directed="false" shadow="false" column="83068" shadowCol="134032" srcRow="2250" trgRow="2866" color="EX-yellow" />
    <link srcID="8264" trgID="13784" rel="pRr" directed="false" shadow="false" column="83069" shadowCol="134033" srcRow="2250" trgRow="2924" color="EX-purple" />
    <link srcID="8264" trgID="13812" rel="pRr" directed="false" shadow="false" column="83070" shadowCol="134034" srcRow="2250" trgRow="2978" color="EX-dark-purple" />
    <link srcID="8264" trgID="13466" rel="pRr" directed="false" shadow="false" column="83071" shadowCol="134035" srcRow="2250" trgRow="3070" color="EX-dark-red" />
    <link srcID="8264" trgID="13434" rel="pRr" directed="false" shadow="false" column="83072" shadowCol="134036" srcRow="2250" trgRow="3083" color="EX-pale-green" />
    <link srcID="8264" trgID="13478" rel="pRr" directed="false" shadow="false" column="83073" shadowCol="134037" srcRow="2250" trgRow="3217" color="EX-pale-blue" />
    <link srcID="8264" trgID="12056" rel="pRr" directed="false" shadow="false" column="83074" shadowCol="134038" srcRow="2250" trgRow="3307" color="EX-dark-tan" />
    <link srcID="8264" trgID="13474" rel="pRr" directed="false" shadow="false" column="83075" shadowCol="134039" srcRow="2250" trgRow="3315" color="EX-pale-blue-magenta" />
    <link srcID="8264" trgID="12857" rel="pRr" directed="false" shadow="false" column="83076" shadowCol="134040" srcRow="2250" trgRow="3319" color="EX-pale-yellow orange" />
    <link srcID="8264" trgID="12346" rel="pRr" directed="false" shadow="false" column="83077" shadowCol="134041" srcRow="2250" trgRow="3338" color="EX-medium-magenta" />
    <link srcID="8264" trgID="13792" rel="pRr" directed="false" shadow="false" column="83078" shadowCol="134042" srcRow="2250" trgRow="3343" color="EX-pale-red" />
    <link srcID="8264" trgID="13751" rel="pRr" directed="false" shadow="false" column="83079" shadowCol="134043" srcRow="2250" trgRow="3348" color="EX-pale-cyan" />
    <link srcID="8264" trgID="12785" rel="pRr" directed="false" shadow="false" column="83080" shadowCol="134044" srcRow="2250" trgRow="3356" color="EX-pale-yellow-green" />
    <link srcID="8264" trgID="12407" rel="pRr" directed="false" shadow="false" column="83081" shadowCol="134045" srcRow="2250" trgRow="3361" color="EX-pale-purple" />
    <link srcID="8264" trgID="13317" rel="pRr" directed="false" shadow="false" column="83082" shadowCol="134046" srcRow="2250" trgRow="3364" color="EX-pale-magenta" />
    <link srcID="8264" trgID="13791" rel="pRr" directed="false" shadow="false" column="83083" shadowCol="134047" srcRow="2250" trgRow="3376" color="EX-pale-red-orange" />
    <link srcID="8264" trgID="10841" rel="pRr" directed="false" shadow="false" column="83084" shadowCol="134048" srcRow="2250" trgRow="3378" color="EX-blue" />
    <link srcID="8264" trgID="12599" rel="pRr" directed="false" shadow="false" column="83085" shadowCol="134049" srcRow="2250" trgRow="3423" color="EX-orange" />
    <link srcID="8264" trgID="13462" rel="pRr" directed="false" shadow="false" column="83086" shadowCol="134050" srcRow="2250" trgRow="3426" color="EX-dark-cyan" />
    <link srcID="8264" trgID="12876" rel="pRr" directed="false" shadow="false" column="83087" shadowCol="134051" srcRow="2250" trgRow="3435" color="EX-red" />
    <link srcID="8264" trgID="11670" rel="pRr" directed="false" shadow="false" column="83088" shadowCol="134052" srcRow="2250" trgRow="3440" color="EX-dark-orange" />
    <link srcID="8264" trgID="13062" rel="pRr" directed="false" shadow="false" column="83089" shadowCol="134053" srcRow="2250" trgRow="3457" color="EX-dark-gray-purple" />
    <link srcID="8264" trgID="13406" rel="pRr" directed="false" shadow="false" column="83090" shadowCol="134054" srcRow="2250" trgRow="3476" color="EX-cyan" />
    <link srcID="8264" trgID="11299" rel="pRr" directed="false" shadow="false" column="83091" shadowCol="134055" srcRow="2250" trgRow="3488" color="EX-yellow-orange" />
    <link srcID="8264" trgID="11949" rel="pRr" directed="false" shadow="false" column="83092" shadowCol="134056" srcRow="2250" trgRow="3492" color="EX-pure-blue" />
    <link srcID="8264" trgID="12783" rel="pRr" directed="false" shadow="false" column="83093" shadowCol="134057" srcRow="2250" trgRow="3500" color="EX-dark-yellow-green" />
    <link srcID="8264" trgID="11945" rel="pRr" directed="false" shadow="false" column="83094" shadowCol="134058" srcRow="2250" trgRow="3506" color="EX-dark-magenta" />
    <link srcID="8264" trgID="10592" rel="pRr" directed="false" shadow="false" column="83095" shadowCol="134059" srcRow="2250" trgRow="3521" color="EX-dark-green" />
    <link srcID="8264" trgID="11293" rel="pRr" directed="false" shadow="false" column="83096" shadowCol="134060" srcRow="2250" trgRow="3530" color="EX-blue-magenta" />
    <link srcID="8264" trgID="12616" rel="pRr" directed="false" shadow="false" column="83097" shadowCol="134061" srcRow="2250" trgRow="3531" color="EX-yellow-green" />
    <link srcID="8264" trgID="11951" rel="pRr" directed="false" shadow="false" column="83098" shadowCol="134062" srcRow="2250" trgRow="3556" color="EX-magenta" />
    <link srcID="8264" trgID="10637" rel="pRr" directed="false" shadow="false" column="83099" shadowCol="134063" srcRow="2250" trgRow="3557" color="EX-green" />
    <link srcID="8264" trgID="11929" rel="pRr" directed="false" shadow="false" column="83100" shadowCol="134064" srcRow="2250" trgRow="3559" color="EX-yellow" />
    <link srcID="8264" trgID="13475" rel="pRr" directed="false" shadow="false" column="83101" shadowCol="134065" srcRow="2250" trgRow="3566" color="EX-purple" />
    <link srcID="11927" trgID="8264" rel="pRr" directed="false" shadow="false" column="83102" shadowCol="134066" srcRow="3572" trgRow="2250" color="EX-dark-purple" />
    <link srcID="8264" trgID="10947" rel="pRr" directed="false" shadow="false" column="83103" shadowCol="134067" srcRow="2250" trgRow="3575" color="EX-dark-red" />
    <link srcID="8264" trgID="13861" rel="pRr" directed="false" shadow="false" column="83104" shadowCol="134068" srcRow="2250" trgRow="3579" color="EX-pale-green" />
    <link srcID="13162" trgID="8264" rel="pRr" directed="false" shadow="false" column="83105" shadowCol="134069" srcRow="3585" trgRow="2250" color="EX-pale-blue" />
    <link srcID="8264" trgID="10815" rel="pRr" directed="false" shadow="false" column="83106" shadowCol="134070" srcRow="2250" trgRow="3598" color="EX-dark-tan" />
    <link srcID="8264" trgID="11576" rel="pRr" directed="false" shadow="false" column="83107" shadowCol="134071" srcRow="2250" trgRow="3602" color="EX-pale-blue-magenta" />
    <link srcID="8264" trgID="12805" rel="pRr" directed="false" shadow="false" column="83108" shadowCol="134072" srcRow="2250" trgRow="3608" color="EX-pale-yellow orange" />
    <link srcID="11780" trgID="8264" rel="pRr" directed="false" shadow="false" column="83109" shadowCol="134073" srcRow="3614" trgRow="2250" color="EX-medium-magenta" />
    <link srcID="8264" trgID="13752" rel="pRr" directed="false" shadow="false" column="83110" shadowCol="134074" srcRow="2250" trgRow="3626" color="EX-pale-red" />
    <link srcID="8264" trgID="11931" rel="pRr" directed="false" shadow="false" column="83111" shadowCol="134075" srcRow="2250" trgRow="3634" color="EX-pale-cyan" />
    <link srcID="8264" trgID="10630" rel="pRr" directed="false" shadow="false" column="83112" shadowCol="134076" srcRow="2250" trgRow="3644" color="EX-pale-yellow-green" />
    <link srcID="8264" trgID="12312" rel="pRr" directed="false" shadow="false" column="83113" shadowCol="134077" srcRow="2250" trgRow="3653" color="EX-pale-purple" />
    <link srcID="8264" trgID="13449" rel="pRr" directed="false" shadow="false" column="83114" shadowCol="134078" srcRow="2250" trgRow="3662" color="EX-pale-magenta" />
    <link srcID="8264" trgID="13471" rel="pRr" directed="false" shadow="false" column="83115" shadowCol="134079" srcRow="2250" trgRow="3668" color="EX-pale-red-orange" />
    <link srcID="8264" trgID="11919" rel="pRr" directed="false" shadow="false" column="83116" shadowCol="134080" srcRow="2250" trgRow="3669" color="EX-blue" />
    <link srcID="8264" trgID="11597" rel="pRr" directed="false" shadow="false" column="83117" shadowCol="134081" srcRow="2250" trgRow="3676" color="EX-orange" />
    <link srcID="8264" trgID="12321" rel="pRr" directed="false" shadow="false" column="83118" shadowCol="134082" srcRow="2250" trgRow="3681" color="EX-dark-cyan" />
    <link srcID="8264" trgID="13745" rel="pRr" directed="false" shadow="false" column="83119" shadowCol="134083" srcRow="2250" trgRow="3698" color="EX-red" />
    <link srcID="8264" trgID="13046" rel="pRr" directed="false" shadow="false" column="83120" shadowCol="134084" srcRow="2250" trgRow="3699" color="EX-dark-orange" />
    <link srcID="8264" trgID="14032" rel="pRr" directed="false" shadow="false" column="83121" shadowCol="134085" srcRow="2250" trgRow="3702" color="EX-dark-gray-purple" />
    <link srcID="8264" trgID="12923" rel="pRr" directed="false" shadow="false" column="83122" shadowCol="134086" srcRow="2250" trgRow="3710" color="EX-cyan" />
    <link srcID="8264" trgID="10945" rel="pRr" directed="false" shadow="false" column="83123" shadowCol="134087" srcRow="2250" trgRow="3719" color="EX-yellow-orange" />
    <link srcID="8264" trgID="13238" rel="pRr" directed="false" shadow="false" column="83124" shadowCol="134088" srcRow="2250" trgRow="3746" color="EX-pure-blue" />
    <link srcID="8264" trgID="12333" rel="pRr" directed="false" shadow="false" column="83125" shadowCol="134089" srcRow="2250" trgRow="3752" color="EX-dark-yellow-green" />
    <link srcID="8264" trgID="10629" rel="pRr" directed="false" shadow="false" column="83126" shadowCol="134090" srcRow="2250" trgRow="3753" color="EX-dark-magenta" />
    <link srcID="8264" trgID="12634" rel="pRr" directed="false" shadow="false" column="83127" shadowCol="134091" srcRow="2250" trgRow="3758" color="EX-dark-green" />
    <link srcID="8264" trgID="13473" rel="pRr" directed="false" shadow="false" column="83128" shadowCol="134092" srcRow="2250" trgRow="3767" color="EX-blue-magenta" />
    <link srcID="8264" trgID="11682" rel="pRr" directed="false" shadow="false" column="83129" shadowCol="134093" srcRow="2250" trgRow="3787" color="EX-yellow-green" />
    <link srcID="8264" trgID="10948" rel="pRr" directed="false" shadow="false" column="83130" shadowCol="134094" srcRow="2250" trgRow="3788" color="EX-magenta" />
    <link srcID="8264" trgID="13463" rel="pRr" directed="false" shadow="false" column="83131" shadowCol="134095" srcRow="2250" trgRow="3796" color="EX-green" />
    <link srcID="8264" trgID="13452" rel="pRr" directed="false" shadow="false" column="83132" shadowCol="134096" srcRow="2250" trgRow="3821" color="EX-yellow" />
    <link srcID="8264" trgID="12340" rel="pRr" directed="false" shadow="false" column="83133" shadowCol="134097" srcRow="2250" trgRow="3880" color="EX-purple" />
    <link srcID="8264" trgID="11642" rel="pRr" directed="false" shadow="false" column="83134" shadowCol="134098" srcRow="2250" trgRow="3888" color="EX-dark-purple" />
    <link srcID="8264" trgID="13765" rel="pRr" directed="false" shadow="false" column="83135" shadowCol="134099" srcRow="2250" trgRow="3902" color="EX-dark-red" />
    <link srcID="8264" trgID="13072" rel="pRr" directed="false" shadow="false" column="83136" shadowCol="134100" srcRow="2250" trgRow="3910" color="EX-pale-green" />
    <link srcID="8264" trgID="10617" rel="pRr" directed="false" shadow="false" column="83137" shadowCol="134101" srcRow="2250" trgRow="3940" color="EX-pale-blue" />
    <link srcID="8264" trgID="13436" rel="pRr" directed="false" shadow="false" column="83138" shadowCol="134102" srcRow="2250" trgRow="3975" color="EX-dark-tan" />
    <link srcID="8264" trgID="13477" rel="pRr" directed="false" shadow="false" column="83139" shadowCol="134103" srcRow="2250" trgRow="3989" color="EX-pale-blue-magenta" />
    <link srcID="8264" trgID="13480" rel="pRr" directed="false" shadow="false" column="83140" shadowCol="134104" srcRow="2250" trgRow="3990" color="EX-pale-yellow orange" />
    <link srcID="8264" trgID="13738" rel="pRr" directed="false" shadow="false" column="83141" shadowCol="134105" srcRow="2250" trgRow="3997" color="EX-medium-magenta" />
    <link srcID="8264" trgID="13465" rel="pRr" directed="false" shadow="false" column="83142" shadowCol="134106" srcRow="2250" trgRow="4024" color="EX-pale-red" />
    <link srcID="8264" trgID="12844" rel="pRr" directed="false" shadow="false" column="83143" shadowCol="134107" srcRow="2250" trgRow="4033" color="EX-pale-cyan" />
    <link srcID="8264" trgID="13743" rel="pRr" directed="false" shadow="false" column="83144" shadowCol="134108" srcRow="2250" trgRow="4118" color="EX-pale-yellow-green" />
    <link srcID="8264" trgID="13454" rel="pRr" directed="false" shadow="false" column="83145" shadowCol="134109" srcRow="2250" trgRow="4232" color="EX-pale-purple" />
    <link srcID="8264" trgID="13845" rel="pRr" directed="false" shadow="false" column="83146" shadowCol="134110" srcRow="2250" trgRow="4352" color="EX-pale-magenta" />
    <link srcID="8264" trgID="11585" rel="pRr" directed="false" shadow="false" column="83147" shadowCol="134111" srcRow="2250" trgRow="4498" color="EX-pale-red-orange" />
    <link srcID="8264" trgID="13476" rel="pRr" directed="false" shadow="false" column="83148" shadowCol="134112" srcRow="2250" trgRow="4500" color="EX-blue" />
    <link srcID="8264" trgID="13470" rel="pRr" directed="false" shadow="false" column="83149" shadowCol="134113" srcRow="2250" trgRow="4510" color="EX-orange" />
    <link srcID="8264" trgID="13781" rel="pRr" directed="false" shadow="false" column="83150" shadowCol="134114" srcRow="2250" trgRow="4532" color="EX-dark-cyan" />
    <link srcID="8264" trgID="12696" rel="pRr" directed="false" shadow="false" column="83151" shadowCol="134115" srcRow="2250" trgRow="4562" color="EX-red" />
    <link srcID="8264" trgID="13862" rel="pRr" directed="false" shadow="false" column="83152" shadowCol="134116" srcRow="2250" trgRow="4574" color="EX-dark-orange" />
    <link srcID="8264" trgID="13740" rel="pRr" directed="false" shadow="false" column="83153" shadowCol="134117" srcRow="2250" trgRow="4580" color="EX-dark-gray-purple" />
    <link srcID="8264" trgID="13756" rel="pRr" directed="false" shadow="false" column="83154" shadowCol="134118" srcRow="2250" trgRow="4583" color="EX-cyan" />
    <link srcID="8264" trgID="13788" rel="pRr" directed="false" shadow="false" column="83155" shadowCol="134119" srcRow="2250" trgRow="4584" color="EX-yellow-orange" />
    <link srcID="8264" trgID="13237" rel="pRr" directed="false" shadow="false" column="83156" shadowCol="134120" srcRow="2250" trgRow="4595" color="EX-pure-blue" />
    <link srcID="8264" trgID="13294" rel="pRr" directed="false" shadow="false" column="83157" shadowCol="134121" srcRow="2250" trgRow="4688" color="EX-dark-yellow-green" />
    <link srcID="8264" trgID="13464" rel="pRr" directed="false" shadow="false" column="83158" shadowCol="134122" srcRow="2250" trgRow="4735" color="EX-dark-magenta" />
    <link srcID="8264" trgID="10645" rel="pRr" directed="false" shadow="false" column="83159" shadowCol="134123" srcRow="2250" trgRow="4920" color="EX-dark-green" />
    <link srcID="8264" trgID="13761" rel="pRr" directed="false" shadow="false" column="83160" shadowCol="134124" srcRow="2250" trgRow="4979" color="EX-blue-magenta" />
    <link srcID="8264" trgID="13774" rel="pRr" directed="false" shadow="false" column="83161" shadowCol="134125" srcRow="2250" trgRow="5008" color="EX-yellow-green" />
    <link srcID="8264" trgID="12411" rel="pRr" directed="false" shadow="false" column="83162" shadowCol="134126" srcRow="2250" trgRow="5017" color="EX-magenta" />
    <link srcID="8264" trgID="13460" rel="pRr" directed="false" shadow="false" column="83163" shadowCol="134127" srcRow="2250" trgRow="5032" color="EX-green" />
    <link srcID="8264" trgID="13811" rel="pRr" directed="false" shadow="false" column="83164" shadowCol="134128" srcRow="2250" trgRow="5038" color="EX-yellow" />
    <link srcID="8264" trgID="11928" rel="pRr" directed="false" shadow="false" column="83165" shadowCol="134129" srcRow="2250" trgRow="5060" color="EX-purple" />
    <link srcID="8264" trgID="13639" rel="pRr" directed="false" shadow="false" column="83166" shadowCol="134130" srcRow="2250" trgRow="5075" color="EX-dark-purple" />
    <link srcID="8264" trgID="14033" rel="pRr" directed="false" shadow="false" column="83167" shadowCol="134131" srcRow="2250" trgRow="5098" color="EX-dark-red" />
    <link srcID="8264" trgID="14007" rel="pRr" directed="false" shadow="false" column="83168" shadowCol="134132" srcRow="2250" trgRow="5108" color="EX-pale-green" />
    <link srcID="8264" trgID="13210" rel="pRr" directed="false" shadow="false" column="83169" shadowCol="134133" srcRow="2250" trgRow="5109" color="EX-pale-blue" />
    <link srcID="8264" trgID="12858" rel="pRr" directed="false" shadow="false" column="83170" shadowCol="134134" srcRow="2250" trgRow="5118" color="EX-dark-tan" />
    <link srcID="8264" trgID="12486" rel="pRr" directed="false" shadow="false" column="83171" shadowCol="134135" srcRow="2250" trgRow="5167" color="EX-pale-blue-magenta" />
    <link srcID="8264" trgID="12620" rel="pRr" directed="false" shadow="false" column="83172" shadowCol="134136" srcRow="2250" trgRow="5172" color="EX-pale-yellow orange" />
    <link srcID="13126" trgID="8264" rel="pRr" directed="false" shadow="false" column="83173" shadowCol="134137" srcRow="5205" trgRow="2250" color="EX-medium-magenta" />
    <link srcID="8264" trgID="13461" rel="pRr" directed="false" shadow="false" column="83174" shadowCol="134138" srcRow="2250" trgRow="5255" color="EX-pale-red" />
    <link srcID="8264" trgID="13798" rel="pRr" directed="false" shadow="false" column="83175" shadowCol="134139" srcRow="2250" trgRow="5320" color="EX-pale-cyan" />
    <link srcID="8264" trgID="13815" rel="pRr" directed="false" shadow="false" column="83176" shadowCol="134140" srcRow="2250" trgRow="5321" color="EX-pale-yellow-green" />
    <link srcID="8264" trgID="13596" rel="pRr" directed="false" shadow="false" column="83177" shadowCol="134141" srcRow="2250" trgRow="5341" color="EX-pale-purple" />
    <link srcID="8264" trgID="10949" rel="pRr" directed="false" shadow="false" column="83178" shadowCol="134142" srcRow="2250" trgRow="5358" color="EX-pale-magenta" />
    <link srcID="8264" trgID="13768" rel="pRr" directed="false" shadow="false" column="83179" shadowCol="134143" srcRow="2250" trgRow="5375" color="EX-pale-red-orange" />
    <link srcID="8264" trgID="13758" rel="pRr" directed="false" shadow="false" column="83180" shadowCol="134144" srcRow="2250" trgRow="5476" color="EX-blue" />
    <link srcID="8264" trgID="13450" rel="pRr" directed="false" shadow="false" column="83181" shadowCol="134145" srcRow="2250" trgRow="5490" color="EX-orange" />
    <link srcID="8264" trgID="13472" rel="pRr" directed="false" shadow="false" column="83182" shadowCol="134146" srcRow="2250" trgRow="5502" color="EX-dark-cyan" />
    <link srcID="8264" trgID="13911" rel="pRr" directed="false" shadow="false" column="83183" shadowCol="134147" srcRow="2250" trgRow="5524" color="EX-red" />
    <link srcID="8264" trgID="13796" rel="pRr" directed="false" shadow="false" column="83184" shadowCol="134148" srcRow="2250" trgRow="5602" color="EX-dark-orange" />
    <link srcID="8264" trgID="13468" rel="pRr" directed="false" shadow="false" column="83185" shadowCol="134149" srcRow="2250" trgRow="5707" color="EX-dark-gray-purple" />
    <link srcID="8264" trgID="13776" rel="pRr" directed="false" shadow="false" column="83186" shadowCol="134150" srcRow="2250" trgRow="5720" color="EX-cyan" />
    <link srcID="8264" trgID="13467" rel="pRr" directed="false" shadow="false" column="83187" shadowCol="134151" srcRow="2250" trgRow="5776" color="EX-yellow-orange" />
    <link srcID="8264" trgID="13447" rel="pRr" directed="false" shadow="false" column="83188" shadowCol="134152" srcRow="2250" trgRow="5827" color="EX-pure-blue" />
    <link srcID="10344" trgID="13298" rel="pRr" directed="false" shadow="false" column="83189" shadowCol="134153" srcRow="2251" trgRow="3544" color="EX-dark-yellow-green" />
    <link srcID="11660" trgID="10344" rel="pRr" directed="false" shadow="false" column="83190" shadowCol="134154" srcRow="3574" trgRow="2251" color="EX-dark-magenta" />
    <link srcID="13452" trgID="10344" rel="pRr" directed="false" shadow="false" column="83191" shadowCol="134155" srcRow="3821" trgRow="2251" color="EX-dark-green" />
    <link srcID="11642" trgID="10344" rel="pRr" directed="false" shadow="false" column="83192" shadowCol="134156" srcRow="3888" trgRow="2251" color="EX-blue-magenta" />
    <link srcID="13476" trgID="10344" rel="pRr" directed="false" shadow="false" column="83193" shadowCol="134157" srcRow="4500" trgRow="2251" color="EX-yellow-green" />
    <link srcID="13246" trgID="10344" rel="pRr" directed="false" shadow="false" column="83194" shadowCol="134158" srcRow="4536" trgRow="2251" color="EX-magenta" />
    <link srcID="10344" trgID="10645" rel="pRr" directed="false" shadow="false" column="83195" shadowCol="134159" srcRow="2251" trgRow="4920" color="EX-green" />
    <link srcID="8241" trgID="11844" rel="pRr" directed="false" shadow="false" column="83196" shadowCol="134160" srcRow="2252" trgRow="3283" color="EX-yellow" />
    <link srcID="8241" trgID="11314" rel="pRr" directed="false" shadow="false" column="83197" shadowCol="134161" srcRow="2252" trgRow="3300" color="EX-purple" />
    <link srcID="10954" trgID="8241" rel="pRr" directed="false" shadow="false" column="83198" shadowCol="134162" srcRow="3424" trgRow="2252" color="EX-dark-purple" />
    <link srcID="10817" trgID="8241" rel="pRr" directed="false" shadow="false" column="83199" shadowCol="134163" srcRow="3425" trgRow="2252" color="EX-dark-red" />
    <link srcID="8241" trgID="12469" rel="pRr" directed="false" shadow="false" column="83200" shadowCol="134164" srcRow="2252" trgRow="3516" color="EX-pale-green" />
    <link srcID="10900" trgID="8241" rel="pRr" directed="false" shadow="false" column="83201" shadowCol="134165" srcRow="3573" trgRow="2252" color="EX-pale-blue" />
    <link srcID="11625" trgID="8241" rel="pRr" directed="false" shadow="false" column="83202" shadowCol="134166" srcRow="3586" trgRow="2252" color="EX-dark-tan" />
    <link srcID="12057" trgID="8241" rel="pRr" directed="false" shadow="false" column="83203" shadowCol="134167" srcRow="3618" trgRow="2252" color="EX-pale-blue-magenta" />
    <link srcID="8241" trgID="12441" rel="pRr" directed="false" shadow="false" column="83204" shadowCol="134168" srcRow="2252" trgRow="3695" color="EX-pale-yellow orange" />
    <link srcID="8241" trgID="13642" rel="pRr" directed="false" shadow="false" column="83205" shadowCol="134169" srcRow="2252" trgRow="4300" color="EX-medium-magenta" />
    <link srcID="8241" trgID="11117" rel="pRr" directed="false" shadow="false" column="83206" shadowCol="134170" srcRow="2252" trgRow="4509" color="EX-pale-red" />
    <link srcID="8241" trgID="13693" rel="pRr" directed="false" shadow="false" column="83207" shadowCol="134171" srcRow="2252" trgRow="4679" color="EX-pale-cyan" />
    <link srcID="8241" trgID="12099" rel="pRr" directed="false" shadow="false" column="83208" shadowCol="134172" srcRow="2252" trgRow="5580" color="EX-pale-yellow-green" />
    <link srcID="10873" trgID="8334" rel="pRr" directed="false" shadow="false" column="83209" shadowCol="134173" srcRow="2409" trgRow="2253" color="EX-pale-purple" />
    <link srcID="13124" trgID="8334" rel="pRr" directed="false" shadow="false" column="83210" shadowCol="134174" srcRow="2414" trgRow="2253" color="EX-pale-magenta" />
    <link srcID="12158" trgID="8334" rel="pRr" directed="false" shadow="false" column="83211" shadowCol="134175" srcRow="2419" trgRow="2253" color="EX-pale-red-orange" />
    <link srcID="13266" trgID="8334" rel="pRr" directed="false" shadow="false" column="83212" shadowCol="134176" srcRow="2426" trgRow="2253" color="EX-blue" />
    <link srcID="13620" trgID="8334" rel="pRr" directed="false" shadow="false" column="83213" shadowCol="134177" srcRow="2430" trgRow="2253" color="EX-orange" />
    <link srcID="12150" trgID="8334" rel="pRr" directed="false" shadow="false" column="83214" shadowCol="134178" srcRow="2443" trgRow="2253" color="EX-dark-cyan" />
    <link srcID="13190" trgID="8334" rel="pRr" directed="false" shadow="false" column="83215" shadowCol="134179" srcRow="2445" trgRow="2253" color="EX-red" />
    <link srcID="8334" trgID="13847" rel="pRr" directed="false" shadow="false" column="83216" shadowCol="134180" srcRow="2253" trgRow="2465" color="EX-dark-orange" />
    <link srcID="11699" trgID="8334" rel="pRr" directed="false" shadow="false" column="83217" shadowCol="134181" srcRow="2478" trgRow="2253" color="EX-dark-gray-purple" />
    <link srcID="12095" trgID="8334" rel="pRr" directed="false" shadow="false" column="83218" shadowCol="134182" srcRow="2479" trgRow="2253" color="EX-cyan" />
    <link srcID="12358" trgID="8334" rel="pRr" directed="false" shadow="false" column="83219" shadowCol="134183" srcRow="2527" trgRow="2253" color="EX-yellow-orange" />
    <link srcID="11991" trgID="8334" rel="pRr" directed="false" shadow="false" column="83220" shadowCol="134184" srcRow="2528" trgRow="2253" color="EX-pure-blue" />
    <link srcID="10850" trgID="8334" rel="pRr" directed="false" shadow="false" column="83221" shadowCol="134185" srcRow="2565" trgRow="2253" color="EX-dark-yellow-green" />
    <link srcID="12481" trgID="8334" rel="pRr" directed="false" shadow="false" column="83222" shadowCol="134186" srcRow="2726" trgRow="2253" color="EX-dark-magenta" />
    <link srcID="12558" trgID="8334" rel="pRr" directed="false" shadow="false" column="83223" shadowCol="134187" srcRow="2729" trgRow="2253" color="EX-dark-green" />
    <link srcID="12196" trgID="8334" rel="pRr" directed="false" shadow="false" column="83224" shadowCol="134188" srcRow="2751" trgRow="2253" color="EX-blue-magenta" />
    <link srcID="13028" trgID="8334" rel="pRr" directed="false" shadow="false" column="83225" shadowCol="134189" srcRow="2769" trgRow="2253" color="EX-yellow-green" />
    <link srcID="11028" trgID="8334" rel="pRr" directed="false" shadow="false" column="83226" shadowCol="134190" srcRow="2812" trgRow="2253" color="EX-magenta" />
    <link srcID="8334" trgID="11140" rel="pRr" directed="false" shadow="false" column="83227" shadowCol="134191" srcRow="2253" trgRow="2813" color="EX-green" />
    <link srcID="12285" trgID="8334" rel="pRr" directed="false" shadow="false" column="83228" shadowCol="134192" srcRow="2856" trgRow="2253" color="EX-yellow" />
    <link srcID="11121" trgID="8334" rel="pRr" directed="false" shadow="false" column="83229" shadowCol="134193" srcRow="2878" trgRow="2253" color="EX-purple" />
    <link srcID="10743" trgID="8334" rel="pRr" directed="false" shadow="false" column="83230" shadowCol="134194" srcRow="2879" trgRow="2253" color="EX-dark-purple" />
    <link srcID="11530" trgID="8334" rel="pRr" directed="false" shadow="false" column="83231" shadowCol="134195" srcRow="2880" trgRow="2253" color="EX-dark-red" />
    <link srcID="11079" trgID="8334" rel="pRr" directed="false" shadow="false" column="83232" shadowCol="134196" srcRow="2881" trgRow="2253" color="EX-pale-green" />
    <link srcID="10958" trgID="8334" rel="pRr" directed="false" shadow="false" column="83233" shadowCol="134197" srcRow="2884" trgRow="2253" color="EX-pale-blue" />
    <link srcID="12706" trgID="8334" rel="pRr" directed="false" shadow="false" column="83234" shadowCol="134198" srcRow="2885" trgRow="2253" color="EX-dark-tan" />
    <link srcID="10770" trgID="8334" rel="pRr" directed="false" shadow="false" column="83235" shadowCol="134199" srcRow="2887" trgRow="2253" color="EX-pale-blue-magenta" />
    <link srcID="11451" trgID="8334" rel="pRr" directed="false" shadow="false" column="83236" shadowCol="134200" srcRow="2888" trgRow="2253" color="EX-pale-yellow orange" />
    <link srcID="8334" trgID="13646" rel="pRr" directed="false" shadow="false" column="83237" shadowCol="134201" srcRow="2253" trgRow="2892" color="EX-medium-magenta" />
    <link srcID="11123" trgID="8334" rel="pRr" directed="false" shadow="false" column="83238" shadowCol="134202" srcRow="2897" trgRow="2253" color="EX-pale-red" />
    <link srcID="12463" trgID="8334" rel="pRr" directed="false" shadow="false" column="83239" shadowCol="134203" srcRow="3098" trgRow="2253" color="EX-pale-cyan" />
    <link srcID="12891" trgID="8334" rel="pRr" directed="false" shadow="false" column="83240" shadowCol="134204" srcRow="3099" trgRow="2253" color="EX-pale-yellow-green" />
    <link srcID="13912" trgID="8334" rel="pRr" directed="false" shadow="false" column="83241" shadowCol="134205" srcRow="3102" trgRow="2253" color="EX-pale-purple" />
    <link srcID="10807" trgID="8334" rel="pRr" directed="false" shadow="false" column="83242" shadowCol="134206" srcRow="3312" trgRow="2253" color="EX-pale-magenta" />
    <link srcID="8334" trgID="13231" rel="pRr" directed="false" shadow="false" column="83243" shadowCol="134207" srcRow="2253" trgRow="3317" color="EX-pale-red-orange" />
    <link srcID="8334" trgID="13232" rel="pRr" directed="false" shadow="false" column="83244" shadowCol="134208" srcRow="2253" trgRow="3321" color="EX-blue" />
    <link srcID="14001" trgID="8334" rel="pRr" directed="false" shadow="false" column="83245" shadowCol="134209" srcRow="3334" trgRow="2253" color="EX-orange" />
    <link srcID="12707" trgID="8334" rel="pRr" directed="false" shadow="false" column="83246" shadowCol="134210" srcRow="3339" trgRow="2253" color="EX-dark-cyan" />
    <link srcID="10840" trgID="8334" rel="pRr" directed="false" shadow="false" column="83247" shadowCol="134211" srcRow="3350" trgRow="2253" color="EX-red" />
    <link srcID="12304" trgID="8334" rel="pRr" directed="false" shadow="false" column="83248" shadowCol="134212" srcRow="3353" trgRow="2253" color="EX-dark-orange" />
    <link srcID="12195" trgID="8334" rel="pRr" directed="false" shadow="false" column="83249" shadowCol="134213" srcRow="3365" trgRow="2253" color="EX-dark-gray-purple" />
    <link srcID="11656" trgID="8334" rel="pRr" directed="false" shadow="false" column="83250" shadowCol="134214" srcRow="3368" trgRow="2253" color="EX-cyan" />
    <link srcID="11506" trgID="8334" rel="pRr" directed="false" shadow="false" column="83251" shadowCol="134215" srcRow="3411" trgRow="2253" color="EX-yellow-orange" />
    <link srcID="12758" trgID="8334" rel="pRr" directed="false" shadow="false" column="83252" shadowCol="134216" srcRow="3414" trgRow="2253" color="EX-pure-blue" />
    <link srcID="11129" trgID="8334" rel="pRr" directed="false" shadow="false" column="83253" shadowCol="134217" srcRow="3418" trgRow="2253" color="EX-dark-yellow-green" />
    <link srcID="12874" trgID="8334" rel="pRr" directed="false" shadow="false" column="83254" shadowCol="134218" srcRow="3429" trgRow="2253" color="EX-dark-magenta" />
    <link srcID="12066" trgID="8334" rel="pRr" directed="false" shadow="false" column="83255" shadowCol="134219" srcRow="3431" trgRow="2253" color="EX-dark-green" />
    <link srcID="13832" trgID="8334" rel="pRr" directed="false" shadow="false" column="83256" shadowCol="134220" srcRow="3439" trgRow="2253" color="EX-blue-magenta" />
    <link srcID="13567" trgID="8334" rel="pRr" directed="false" shadow="false" column="83257" shadowCol="134221" srcRow="3448" trgRow="2253" color="EX-yellow-green" />
    <link srcID="11275" trgID="8334" rel="pRr" directed="false" shadow="false" column="83258" shadowCol="134222" srcRow="3455" trgRow="2253" color="EX-magenta" />
    <link srcID="13825" trgID="8334" rel="pRr" directed="false" shadow="false" column="83259" shadowCol="134223" srcRow="3456" trgRow="2253" color="EX-green" />
    <link srcID="11851" trgID="8334" rel="pRr" directed="false" shadow="false" column="83260" shadowCol="134224" srcRow="3484" trgRow="2253" color="EX-yellow" />
    <link srcID="11613" trgID="8334" rel="pRr" directed="false" shadow="false" column="83261" shadowCol="134225" srcRow="3486" trgRow="2253" color="EX-purple" />
    <link srcID="11909" trgID="8334" rel="pRr" directed="false" shadow="false" column="83262" shadowCol="134226" srcRow="3487" trgRow="2253" color="EX-dark-purple" />
    <link srcID="11167" trgID="8334" rel="pRr" directed="false" shadow="false" column="83263" shadowCol="134227" srcRow="3490" trgRow="2253" color="EX-dark-red" />
    <link srcID="12967" trgID="8334" rel="pRr" directed="false" shadow="false" column="83264" shadowCol="134228" srcRow="3504" trgRow="2253" color="EX-pale-green" />
    <link srcID="8334" trgID="11294" rel="pRr" directed="false" shadow="false" column="83265" shadowCol="134229" srcRow="2253" trgRow="3534" color="EX-pale-blue" />
    <link srcID="11056" trgID="8334" rel="pRr" directed="false" shadow="false" column="83266" shadowCol="134230" srcRow="3540" trgRow="2253" color="EX-dark-tan" />
    <link srcID="13854" trgID="8334" rel="pRr" directed="false" shadow="false" column="83267" shadowCol="134231" srcRow="3541" trgRow="2253" color="EX-pale-blue-magenta" />
    <link srcID="8334" trgID="10637" rel="pRr" directed="false" shadow="false" column="83268" shadowCol="134232" srcRow="2253" trgRow="3557" color="EX-pale-yellow orange" />
    <link srcID="10883" trgID="8334" rel="pRr" directed="false" shadow="false" column="83269" shadowCol="134233" srcRow="3565" trgRow="2253" color="EX-medium-magenta" />
    <link srcID="13475" trgID="8334" rel="pRr" directed="false" shadow="false" column="83270" shadowCol="134234" srcRow="3566" trgRow="2253" color="EX-pale-red" />
    <link srcID="10947" trgID="8334" rel="pRr" directed="false" shadow="false" column="83271" shadowCol="134235" srcRow="3575" trgRow="2253" color="EX-pale-cyan" />
    <link srcID="11346" trgID="8334" rel="pRr" directed="false" shadow="false" column="83272" shadowCol="134236" srcRow="3581" trgRow="2253" color="EX-pale-yellow-green" />
    <link srcID="13821" trgID="8334" rel="pRr" directed="false" shadow="false" column="83273" shadowCol="134237" srcRow="3587" trgRow="2253" color="EX-pale-purple" />
    <link srcID="10940" trgID="8334" rel="pRr" directed="false" shadow="false" column="83274" shadowCol="134238" srcRow="3630" trgRow="2253" color="EX-pale-magenta" />
    <link srcID="12120" trgID="8334" rel="pRr" directed="false" shadow="false" column="83275" shadowCol="134239" srcRow="3641" trgRow="2253" color="EX-pale-red-orange" />
    <link srcID="12582" trgID="8334" rel="pRr" directed="false" shadow="false" column="83276" shadowCol="134240" srcRow="3643" trgRow="2253" color="EX-blue" />
    <link srcID="13258" trgID="8334" rel="pRr" directed="false" shadow="false" column="83277" shadowCol="134241" srcRow="3645" trgRow="2253" color="EX-orange" />
    <link srcID="12623" trgID="8334" rel="pRr" directed="false" shadow="false" column="83278" shadowCol="134242" srcRow="3683" trgRow="2253" color="EX-dark-cyan" />
    <link srcID="13506" trgID="8334" rel="pRr" directed="false" shadow="false" column="83279" shadowCol="134243" srcRow="3686" trgRow="2253" color="EX-red" />
    <link srcID="13745" trgID="8334" rel="pRr" directed="false" shadow="false" column="83280" shadowCol="134244" srcRow="3698" trgRow="2253" color="EX-dark-orange" />
    <link srcID="10942" trgID="8334" rel="pRr" directed="false" shadow="false" column="83281" shadowCol="134245" srcRow="3701" trgRow="2253" color="EX-dark-gray-purple" />
    <link srcID="12080" trgID="8334" rel="pRr" directed="false" shadow="false" column="83282" shadowCol="134246" srcRow="3738" trgRow="2253" color="EX-cyan" />
    <link srcID="12841" trgID="8334" rel="pRr" directed="false" shadow="false" column="83283" shadowCol="134247" srcRow="3743" trgRow="2253" color="EX-yellow-orange" />
    <link srcID="8334" trgID="13102" rel="pRr" directed="false" shadow="false" column="83284" shadowCol="134248" srcRow="2253" trgRow="3754" color="EX-pure-blue" />
    <link srcID="11268" trgID="8334" rel="pRr" directed="false" shadow="false" column="83285" shadowCol="134249" srcRow="3766" trgRow="2253" color="EX-dark-yellow-green" />
    <link srcID="12899" trgID="8334" rel="pRr" directed="false" shadow="false" column="83286" shadowCol="134250" srcRow="3771" trgRow="2253" color="EX-dark-magenta" />
    <link srcID="13951" trgID="8334" rel="pRr" directed="false" shadow="false" column="83287" shadowCol="134251" srcRow="3774" trgRow="2253" color="EX-dark-green" />
    <link srcID="11957" trgID="8334" rel="pRr" directed="false" shadow="false" column="83288" shadowCol="134252" srcRow="3779" trgRow="2253" color="EX-blue-magenta" />
    <link srcID="11603" trgID="8334" rel="pRr" directed="false" shadow="false" column="83289" shadowCol="134253" srcRow="3783" trgRow="2253" color="EX-yellow-green" />
    <link srcID="13803" trgID="8334" rel="pRr" directed="false" shadow="false" column="83290" shadowCol="134254" srcRow="3807" trgRow="2253" color="EX-magenta" />
    <link srcID="11470" trgID="8334" rel="pRr" directed="false" shadow="false" column="83291" shadowCol="134255" srcRow="3820" trgRow="2253" color="EX-green" />
    <link srcID="13452" trgID="8334" rel="pRr" directed="false" shadow="false" column="83292" shadowCol="134256" srcRow="3821" trgRow="2253" color="EX-yellow" />
    <link srcID="11932" trgID="8334" rel="pRr" directed="false" shadow="false" column="83293" shadowCol="134257" srcRow="3830" trgRow="2253" color="EX-purple" />
    <link srcID="11073" trgID="8334" rel="pRr" directed="false" shadow="false" column="83294" shadowCol="134258" srcRow="3831" trgRow="2253" color="EX-dark-purple" />
    <link srcID="13133" trgID="8334" rel="pRr" directed="false" shadow="false" column="83295" shadowCol="134259" srcRow="3834" trgRow="2253" color="EX-dark-red" />
    <link srcID="13336" trgID="8334" rel="pRr" directed="false" shadow="false" column="83296" shadowCol="134260" srcRow="3835" trgRow="2253" color="EX-pale-green" />
    <link srcID="12026" trgID="8334" rel="pRr" directed="false" shadow="false" column="83297" shadowCol="134261" srcRow="3846" trgRow="2253" color="EX-pale-blue" />
    <link srcID="13535" trgID="8334" rel="pRr" directed="false" shadow="false" column="83298" shadowCol="134262" srcRow="3904" trgRow="2253" color="EX-dark-tan" />
    <link srcID="13072" trgID="8334" rel="pRr" directed="false" shadow="false" column="83299" shadowCol="134263" srcRow="3910" trgRow="2253" color="EX-pale-blue-magenta" />
    <link srcID="11498" trgID="8334" rel="pRr" directed="false" shadow="false" column="83300" shadowCol="134264" srcRow="3921" trgRow="2253" color="EX-pale-yellow orange" />
    <link srcID="8334" trgID="11332" rel="pRr" directed="false" shadow="false" column="83301" shadowCol="134265" srcRow="2253" trgRow="3939" color="EX-medium-magenta" />
    <link srcID="12570" trgID="8334" rel="pRr" directed="false" shadow="false" column="83302" shadowCol="134266" srcRow="3942" trgRow="2253" color="EX-pale-red" />
    <link srcID="11239" trgID="8334" rel="pRr" directed="false" shadow="false" column="83303" shadowCol="134267" srcRow="3965" trgRow="2253" color="EX-pale-cyan" />
    <link srcID="11784" trgID="8334" rel="pRr" directed="false" shadow="false" column="83304" shadowCol="134268" srcRow="3985" trgRow="2253" color="EX-pale-yellow-green" />
    <link srcID="12781" trgID="8334" rel="pRr" directed="false" shadow="false" column="83305" shadowCol="134269" srcRow="3987" trgRow="2253" color="EX-pale-purple" />
    <link srcID="13622" trgID="8334" rel="pRr" directed="false" shadow="false" column="83306" shadowCol="134270" srcRow="4002" trgRow="2253" color="EX-pale-magenta" />
    <link srcID="12518" trgID="8334" rel="pRr" directed="false" shadow="false" column="83307" shadowCol="134271" srcRow="4006" trgRow="2253" color="EX-pale-red-orange" />
    <link srcID="11560" trgID="8334" rel="pRr" directed="false" shadow="false" column="83308" shadowCol="134272" srcRow="4017" trgRow="2253" color="EX-blue" />
    <link srcID="13824" trgID="8334" rel="pRr" directed="false" shadow="false" column="83309" shadowCol="134273" srcRow="4071" trgRow="2253" color="EX-orange" />
    <link srcID="10806" trgID="8334" rel="pRr" directed="false" shadow="false" column="83310" shadowCol="134274" srcRow="4077" trgRow="2253" color="EX-dark-cyan" />
    <link srcID="14040" trgID="8334" rel="pRr" directed="false" shadow="false" column="83311" shadowCol="134275" srcRow="4093" trgRow="2253" color="EX-red" />
    <link srcID="11032" trgID="8334" rel="pRr" directed="false" shadow="false" column="83312" shadowCol="134276" srcRow="4144" trgRow="2253" color="EX-dark-orange" />
    <link srcID="11601" trgID="8334" rel="pRr" directed="false" shadow="false" column="83313" shadowCol="134277" srcRow="4224" trgRow="2253" color="EX-dark-gray-purple" />
    <link srcID="12747" trgID="8334" rel="pRr" directed="false" shadow="false" column="83314" shadowCol="134278" srcRow="4268" trgRow="2253" color="EX-cyan" />
    <link srcID="11807" trgID="8334" rel="pRr" directed="false" shadow="false" column="83315" shadowCol="134279" srcRow="4496" trgRow="2253" color="EX-yellow-orange" />
    <link srcID="8334" trgID="10602" rel="pRr" directed="false" shadow="false" column="83316" shadowCol="134280" srcRow="2253" trgRow="4507" color="EX-pure-blue" />
    <link srcID="11523" trgID="8334" rel="pRr" directed="false" shadow="false" column="83317" shadowCol="134281" srcRow="4512" trgRow="2253" color="EX-dark-yellow-green" />
    <link srcID="13881" trgID="8334" rel="pRr" directed="false" shadow="false" column="83318" shadowCol="134282" srcRow="4515" trgRow="2253" color="EX-dark-magenta" />
    <link srcID="13107" trgID="8334" rel="pRr" directed="false" shadow="false" column="83319" shadowCol="134283" srcRow="4525" trgRow="2253" color="EX-dark-green" />
    <link srcID="10713" trgID="8334" rel="pRr" directed="false" shadow="false" column="83320" shadowCol="134284" srcRow="4530" trgRow="2253" color="EX-blue-magenta" />
    <link srcID="11786" trgID="8334" rel="pRr" directed="false" shadow="false" column="83321" shadowCol="134285" srcRow="4543" trgRow="2253" color="EX-yellow-green" />
    <link srcID="13613" trgID="8334" rel="pRr" directed="false" shadow="false" column="83322" shadowCol="134286" srcRow="4551" trgRow="2253" color="EX-magenta" />
    <link srcID="12777" trgID="8334" rel="pRr" directed="false" shadow="false" column="83323" shadowCol="134287" srcRow="4553" trgRow="2253" color="EX-green" />
    <link srcID="11043" trgID="8334" rel="pRr" directed="false" shadow="false" column="83324" shadowCol="134288" srcRow="4582" trgRow="2253" color="EX-yellow" />
    <link srcID="12761" trgID="8334" rel="pRr" directed="false" shadow="false" column="83325" shadowCol="134289" srcRow="4585" trgRow="2253" color="EX-purple" />
    <link srcID="11805" trgID="8334" rel="pRr" directed="false" shadow="false" column="83326" shadowCol="134290" srcRow="4589" trgRow="2253" color="EX-dark-purple" />
    <link srcID="8334" trgID="11816" rel="pRr" directed="false" shadow="false" column="83327" shadowCol="134291" srcRow="2253" trgRow="4591" color="EX-dark-red" />
    <link srcID="11092" trgID="8334" rel="pRr" directed="false" shadow="false" column="83328" shadowCol="134292" srcRow="4607" trgRow="2253" color="EX-pale-green" />
    <link srcID="11204" trgID="8334" rel="pRr" directed="false" shadow="false" column="83329" shadowCol="134293" srcRow="4635" trgRow="2253" color="EX-pale-blue" />
    <link srcID="13614" trgID="8334" rel="pRr" directed="false" shadow="false" column="83330" shadowCol="134294" srcRow="4636" trgRow="2253" color="EX-dark-tan" />
    <link srcID="11796" trgID="8334" rel="pRr" directed="false" shadow="false" column="83331" shadowCol="134295" srcRow="4668" trgRow="2253" color="EX-pale-blue-magenta" />
    <link srcID="11496" trgID="8334" rel="pRr" directed="false" shadow="false" column="83332" shadowCol="134296" srcRow="4669" trgRow="2253" color="EX-pale-yellow orange" />
    <link srcID="10741" trgID="8334" rel="pRr" directed="false" shadow="false" column="83333" shadowCol="134297" srcRow="4672" trgRow="2253" color="EX-medium-magenta" />
    <link srcID="11616" trgID="8334" rel="pRr" directed="false" shadow="false" column="83334" shadowCol="134298" srcRow="4681" trgRow="2253" color="EX-pale-red" />
    <link srcID="10589" trgID="8334" rel="pRr" directed="false" shadow="false" column="83335" shadowCol="134299" srcRow="4693" trgRow="2253" color="EX-pale-cyan" />
    <link srcID="12755" trgID="8334" rel="pRr" directed="false" shadow="false" column="83336" shadowCol="134300" srcRow="4694" trgRow="2253" color="EX-pale-yellow-green" />
    <link srcID="13505" trgID="8334" rel="pRr" directed="false" shadow="false" column="83337" shadowCol="134301" srcRow="4698" trgRow="2253" color="EX-pale-purple" />
    <link srcID="13053" trgID="8334" rel="pRr" directed="false" shadow="false" column="83338" shadowCol="134302" srcRow="4699" trgRow="2253" color="EX-pale-magenta" />
    <link srcID="12789" trgID="8334" rel="pRr" directed="false" shadow="false" column="83339" shadowCol="134303" srcRow="4713" trgRow="2253" color="EX-pale-red-orange" />
    <link srcID="11317" trgID="8334" rel="pRr" directed="false" shadow="false" column="83340" shadowCol="134304" srcRow="4754" trgRow="2253" color="EX-blue" />
    <link srcID="12111" trgID="8334" rel="pRr" directed="false" shadow="false" column="83341" shadowCol="134305" srcRow="4777" trgRow="2253" color="EX-orange" />
    <link srcID="10984" trgID="8334" rel="pRr" directed="false" shadow="false" column="83342" shadowCol="134306" srcRow="4792" trgRow="2253" color="EX-dark-cyan" />
    <link srcID="11549" trgID="8334" rel="pRr" directed="false" shadow="false" column="83343" shadowCol="134307" srcRow="4795" trgRow="2253" color="EX-red" />
    <link srcID="13895" trgID="8334" rel="pRr" directed="false" shadow="false" column="83344" shadowCol="134308" srcRow="4911" trgRow="2253" color="EX-dark-orange" />
    <link srcID="11815" trgID="8334" rel="pRr" directed="false" shadow="false" column="83345" shadowCol="134309" srcRow="4913" trgRow="2253" color="EX-dark-gray-purple" />
    <link srcID="12982" trgID="8334" rel="pRr" directed="false" shadow="false" column="83346" shadowCol="134310" srcRow="4916" trgRow="2253" color="EX-cyan" />
    <link srcID="12597" trgID="8334" rel="pRr" directed="false" shadow="false" column="83347" shadowCol="134311" srcRow="4925" trgRow="2253" color="EX-yellow-orange" />
    <link srcID="11813" trgID="8334" rel="pRr" directed="false" shadow="false" column="83348" shadowCol="134312" srcRow="4926" trgRow="2253" color="EX-pure-blue" />
    <link srcID="11548" trgID="8334" rel="pRr" directed="false" shadow="false" column="83349" shadowCol="134313" srcRow="4931" trgRow="2253" color="EX-dark-yellow-green" />
    <link srcID="11611" trgID="8334" rel="pRr" directed="false" shadow="false" column="83350" shadowCol="134314" srcRow="4962" trgRow="2253" color="EX-dark-magenta" />
    <link srcID="11594" trgID="8334" rel="pRr" directed="false" shadow="false" column="83351" shadowCol="134315" srcRow="4973" trgRow="2253" color="EX-dark-green" />
    <link srcID="12291" trgID="8334" rel="pRr" directed="false" shadow="false" column="83352" shadowCol="134316" srcRow="4974" trgRow="2253" color="EX-blue-magenta" />
    <link srcID="11803" trgID="8334" rel="pRr" directed="false" shadow="false" column="83353" shadowCol="134317" srcRow="4989" trgRow="2253" color="EX-yellow-green" />
    <link srcID="12873" trgID="8334" rel="pRr" directed="false" shadow="false" column="83354" shadowCol="134318" srcRow="5005" trgRow="2253" color="EX-magenta" />
    <link srcID="13560" trgID="8334" rel="pRr" directed="false" shadow="false" column="83355" shadowCol="134319" srcRow="5014" trgRow="2253" color="EX-green" />
    <link srcID="10799" trgID="8334" rel="pRr" directed="false" shadow="false" column="83356" shadowCol="134320" srcRow="5091" trgRow="2253" color="EX-yellow" />
    <link srcID="13157" trgID="8334" rel="pRr" directed="false" shadow="false" column="83357" shadowCol="134321" srcRow="5100" trgRow="2253" color="EX-purple" />
    <link srcID="10976" trgID="8334" rel="pRr" directed="false" shadow="false" column="83358" shadowCol="134322" srcRow="5107" trgRow="2253" color="EX-dark-purple" />
    <link srcID="11541" trgID="8334" rel="pRr" directed="false" shadow="false" column="83359" shadowCol="134323" srcRow="5115" trgRow="2253" color="EX-dark-red" />
    <link srcID="13117" trgID="8334" rel="pRr" directed="false" shadow="false" column="83360" shadowCol="134324" srcRow="5177" trgRow="2253" color="EX-pale-green" />
    <link srcID="11937" trgID="8334" rel="pRr" directed="false" shadow="false" column="83361" shadowCol="134325" srcRow="5191" trgRow="2253" color="EX-pale-blue" />
    <link srcID="11794" trgID="8334" rel="pRr" directed="false" shadow="false" column="83362" shadowCol="134326" srcRow="5222" trgRow="2253" color="EX-dark-tan" />
    <link srcID="12992" trgID="8334" rel="pRr" directed="false" shadow="false" column="83363" shadowCol="134327" srcRow="5230" trgRow="2253" color="EX-pale-blue-magenta" />
    <link srcID="11505" trgID="8334" rel="pRr" directed="false" shadow="false" column="83364" shadowCol="134328" srcRow="5245" trgRow="2253" color="EX-pale-yellow orange" />
    <link srcID="10861" trgID="8334" rel="pRr" directed="false" shadow="false" column="83365" shadowCol="134329" srcRow="5246" trgRow="2253" color="EX-medium-magenta" />
    <link srcID="12307" trgID="8334" rel="pRr" directed="false" shadow="false" column="83366" shadowCol="134330" srcRow="5248" trgRow="2253" color="EX-pale-red" />
    <link srcID="10666" trgID="8334" rel="pRr" directed="false" shadow="false" column="83367" shadowCol="134331" srcRow="5268" trgRow="2253" color="EX-pale-cyan" />
    <link srcID="11154" trgID="8334" rel="pRr" directed="false" shadow="false" column="83368" shadowCol="134332" srcRow="5283" trgRow="2253" color="EX-pale-yellow-green" />
    <link srcID="13334" trgID="8334" rel="pRr" directed="false" shadow="false" column="83369" shadowCol="134333" srcRow="5293" trgRow="2253" color="EX-pale-purple" />
    <link srcID="11864" trgID="8334" rel="pRr" directed="false" shadow="false" column="83370" shadowCol="134334" srcRow="5295" trgRow="2253" color="EX-pale-magenta" />
    <link srcID="13836" trgID="8334" rel="pRr" directed="false" shadow="false" column="83371" shadowCol="134335" srcRow="5301" trgRow="2253" color="EX-pale-red-orange" />
    <link srcID="12350" trgID="8334" rel="pRr" directed="false" shadow="false" column="83372" shadowCol="134336" srcRow="5304" trgRow="2253" color="EX-blue" />
    <link srcID="11612" trgID="8334" rel="pRr" directed="false" shadow="false" column="83373" shadowCol="134337" srcRow="5306" trgRow="2253" color="EX-orange" />
    <link srcID="12143" trgID="8334" rel="pRr" directed="false" shadow="false" column="83374" shadowCol="134338" srcRow="5309" trgRow="2253" color="EX-dark-cyan" />
    <link srcID="12519" trgID="8334" rel="pRr" directed="false" shadow="false" column="83375" shadowCol="134339" srcRow="5311" trgRow="2253" color="EX-red" />
    <link srcID="12224" trgID="8334" rel="pRr" directed="false" shadow="false" column="83376" shadowCol="134340" srcRow="5319" trgRow="2253" color="EX-dark-orange" />
    <link srcID="10781" trgID="8334" rel="pRr" directed="false" shadow="false" column="83377" shadowCol="134341" srcRow="5368" trgRow="2253" color="EX-dark-gray-purple" />
    <link srcID="8334" trgID="12261" rel="pRr" directed="false" shadow="false" column="83378" shadowCol="134342" srcRow="2253" trgRow="5369" color="EX-cyan" />
    <link srcID="12596" trgID="8334" rel="pRr" directed="false" shadow="false" column="83379" shadowCol="134343" srcRow="5450" trgRow="2253" color="EX-yellow-orange" />
    <link srcID="10595" trgID="8334" rel="pRr" directed="false" shadow="false" column="83380" shadowCol="134344" srcRow="5452" trgRow="2253" color="EX-pure-blue" />
    <link srcID="13572" trgID="8334" rel="pRr" directed="false" shadow="false" column="83381" shadowCol="134345" srcRow="5466" trgRow="2253" color="EX-dark-yellow-green" />
    <link srcID="13758" trgID="8334" rel="pRr" directed="false" shadow="false" column="83382" shadowCol="134346" srcRow="5476" trgRow="2253" color="EX-dark-magenta" />
    <link srcID="12705" trgID="8334" rel="pRr" directed="false" shadow="false" column="83383" shadowCol="134347" srcRow="5513" trgRow="2253" color="EX-dark-green" />
    <link srcID="11071" trgID="8334" rel="pRr" directed="false" shadow="false" column="83384" shadowCol="134348" srcRow="5552" trgRow="2253" color="EX-blue-magenta" />
    <link srcID="10907" trgID="8334" rel="pRr" directed="false" shadow="false" column="83385" shadowCol="134349" srcRow="5586" trgRow="2253" color="EX-yellow-green" />
    <link srcID="12303" trgID="8334" rel="pRr" directed="false" shadow="false" column="83386" shadowCol="134350" srcRow="5677" trgRow="2253" color="EX-magenta" />
    <link srcID="12529" trgID="8334" rel="pRr" directed="false" shadow="false" column="83387" shadowCol="134351" srcRow="5719" trgRow="2253" color="EX-green" />
    <link srcID="8464" trgID="11487" rel="pRr" directed="false" shadow="false" column="83388" shadowCol="134352" srcRow="2254" trgRow="2395" color="EX-yellow" />
    <link srcID="8464" trgID="10873" rel="pRr" directed="false" shadow="false" column="83389" shadowCol="134353" srcRow="2254" trgRow="2409" color="EX-purple" />
    <link srcID="8464" trgID="12158" rel="pRr" directed="false" shadow="false" column="83390" shadowCol="134354" srcRow="2254" trgRow="2419" color="EX-dark-purple" />
    <link srcID="8464" trgID="13620" rel="pRr" directed="false" shadow="false" column="83391" shadowCol="134355" srcRow="2254" trgRow="2430" color="EX-dark-red" />
    <link srcID="8464" trgID="12150" rel="pRr" directed="false" shadow="false" column="83392" shadowCol="134356" srcRow="2254" trgRow="2443" color="EX-pale-green" />
    <link srcID="8464" trgID="13190" rel="pRr" directed="false" shadow="false" column="83393" shadowCol="134357" srcRow="2254" trgRow="2445" color="EX-pale-blue" />
    <link srcID="12358" trgID="8464" rel="pRr" directed="false" shadow="false" column="83394" shadowCol="134358" srcRow="2527" trgRow="2254" color="EX-dark-tan" />
    <link srcID="8464" trgID="12481" rel="pRr" directed="false" shadow="false" column="83395" shadowCol="134359" srcRow="2254" trgRow="2726" color="EX-pale-blue-magenta" />
    <link srcID="8464" trgID="12558" rel="pRr" directed="false" shadow="false" column="83396" shadowCol="134360" srcRow="2254" trgRow="2729" color="EX-pale-yellow orange" />
    <link srcID="8464" trgID="11028" rel="pRr" directed="false" shadow="false" column="83397" shadowCol="134361" srcRow="2254" trgRow="2812" color="EX-medium-magenta" />
    <link srcID="8464" trgID="11140" rel="pRr" directed="false" shadow="false" column="83398" shadowCol="134362" srcRow="2254" trgRow="2813" color="EX-pale-red" />
    <link srcID="12285" trgID="8464" rel="pRr" directed="false" shadow="false" column="83399" shadowCol="134363" srcRow="2856" trgRow="2254" color="EX-pale-cyan" />
    <link srcID="8464" trgID="11121" rel="pRr" directed="false" shadow="false" column="83400" shadowCol="134364" srcRow="2254" trgRow="2878" color="EX-pale-yellow-green" />
    <link srcID="8464" trgID="10743" rel="pRr" directed="false" shadow="false" column="83401" shadowCol="134365" srcRow="2254" trgRow="2879" color="EX-pale-purple" />
    <link srcID="8464" trgID="11079" rel="pRr" directed="false" shadow="false" column="83402" shadowCol="134366" srcRow="2254" trgRow="2881" color="EX-pale-magenta" />
    <link srcID="12706" trgID="8464" rel="pRr" directed="false" shadow="false" column="83403" shadowCol="134367" srcRow="2885" trgRow="2254" color="EX-pale-red-orange" />
    <link srcID="8464" trgID="10770" rel="pRr" directed="false" shadow="false" column="83404" shadowCol="134368" srcRow="2254" trgRow="2887" color="EX-blue" />
    <link srcID="8464" trgID="13646" rel="pRr" directed="false" shadow="false" column="83405" shadowCol="134369" srcRow="2254" trgRow="2892" color="EX-orange" />
    <link srcID="8464" trgID="11123" rel="pRr" directed="false" shadow="false" column="83406" shadowCol="134370" srcRow="2254" trgRow="2897" color="EX-dark-cyan" />
    <link srcID="12463" trgID="8464" rel="pRr" directed="false" shadow="false" column="83407" shadowCol="134371" srcRow="3098" trgRow="2254" color="EX-red" />
    <link srcID="8464" trgID="14001" rel="pRr" directed="false" shadow="false" column="83408" shadowCol="134372" srcRow="2254" trgRow="3334" color="EX-dark-orange" />
    <link srcID="8464" trgID="12304" rel="pRr" directed="false" shadow="false" column="83409" shadowCol="134373" srcRow="2254" trgRow="3353" color="EX-dark-gray-purple" />
    <link srcID="8464" trgID="11506" rel="pRr" directed="false" shadow="false" column="83410" shadowCol="134374" srcRow="2254" trgRow="3411" color="EX-cyan" />
    <link srcID="12758" trgID="8464" rel="pRr" directed="false" shadow="false" column="83411" shadowCol="134375" srcRow="3414" trgRow="2254" color="EX-yellow-orange" />
    <link srcID="8464" trgID="11820" rel="pRr" directed="false" shadow="false" column="83412" shadowCol="134376" srcRow="2254" trgRow="3430" color="EX-pure-blue" />
    <link srcID="11851" trgID="8464" rel="pRr" directed="false" shadow="false" column="83413" shadowCol="134377" srcRow="3484" trgRow="2254" color="EX-dark-yellow-green" />
    <link srcID="8464" trgID="10637" rel="pRr" directed="false" shadow="false" column="83414" shadowCol="134378" srcRow="2254" trgRow="3557" color="EX-dark-magenta" />
    <link srcID="8464" trgID="13475" rel="pRr" directed="false" shadow="false" column="83415" shadowCol="134379" srcRow="2254" trgRow="3566" color="EX-dark-green" />
    <link srcID="8464" trgID="11346" rel="pRr" directed="false" shadow="false" column="83416" shadowCol="134380" srcRow="2254" trgRow="3581" color="EX-blue-magenta" />
    <link srcID="8464" trgID="12582" rel="pRr" directed="false" shadow="false" column="83417" shadowCol="134381" srcRow="2254" trgRow="3643" color="EX-yellow-green" />
    <link srcID="12080" trgID="8464" rel="pRr" directed="false" shadow="false" column="83418" shadowCol="134382" srcRow="3738" trgRow="2254" color="EX-magenta" />
    <link srcID="8464" trgID="12841" rel="pRr" directed="false" shadow="false" column="83419" shadowCol="134383" srcRow="2254" trgRow="3743" color="EX-green" />
    <link srcID="8464" trgID="13102" rel="pRr" directed="false" shadow="false" column="83420" shadowCol="134384" srcRow="2254" trgRow="3754" color="EX-yellow" />
    <link srcID="8464" trgID="12899" rel="pRr" directed="false" shadow="false" column="83421" shadowCol="134385" srcRow="2254" trgRow="3771" color="EX-purple" />
    <link srcID="8464" trgID="11603" rel="pRr" directed="false" shadow="false" column="83422" shadowCol="134386" srcRow="2254" trgRow="3783" color="EX-dark-purple" />
    <link srcID="11470" trgID="8464" rel="pRr" directed="false" shadow="false" column="83423" shadowCol="134387" srcRow="3820" trgRow="2254" color="EX-dark-red" />
    <link srcID="13452" trgID="8464" rel="pRr" directed="false" shadow="false" column="83424" shadowCol="134388" srcRow="3821" trgRow="2254" color="EX-pale-green" />
    <link srcID="8464" trgID="11932" rel="pRr" directed="false" shadow="false" column="83425" shadowCol="134389" srcRow="2254" trgRow="3830" color="EX-pale-blue" />
    <link srcID="8464" trgID="11073" rel="pRr" directed="false" shadow="false" column="83426" shadowCol="134390" srcRow="2254" trgRow="3831" color="EX-dark-tan" />
    <link srcID="8464" trgID="13133" rel="pRr" directed="false" shadow="false" column="83427" shadowCol="134391" srcRow="2254" trgRow="3834" color="EX-pale-blue-magenta" />
    <link srcID="8464" trgID="11332" rel="pRr" directed="false" shadow="false" column="83428" shadowCol="134392" srcRow="2254" trgRow="3939" color="EX-pale-yellow orange" />
    <link srcID="8464" trgID="11239" rel="pRr" directed="false" shadow="false" column="83429" shadowCol="134393" srcRow="2254" trgRow="3965" color="EX-medium-magenta" />
    <link srcID="8464" trgID="11784" rel="pRr" directed="false" shadow="false" column="83430" shadowCol="134394" srcRow="2254" trgRow="3985" color="EX-pale-red" />
    <link srcID="8464" trgID="13622" rel="pRr" directed="false" shadow="false" column="83431" shadowCol="134395" srcRow="2254" trgRow="4002" color="EX-pale-cyan" />
    <link srcID="8464" trgID="12518" rel="pRr" directed="false" shadow="false" column="83432" shadowCol="134396" srcRow="2254" trgRow="4006" color="EX-pale-yellow-green" />
    <link srcID="8464" trgID="13824" rel="pRr" directed="false" shadow="false" column="83433" shadowCol="134397" srcRow="2254" trgRow="4071" color="EX-pale-purple" />
    <link srcID="8464" trgID="10806" rel="pRr" directed="false" shadow="false" column="83434" shadowCol="134398" srcRow="2254" trgRow="4077" color="EX-pale-magenta" />
    <link srcID="8464" trgID="13207" rel="pRr" directed="false" shadow="false" column="83435" shadowCol="134399" srcRow="2254" trgRow="4091" color="EX-pale-red-orange" />
    <link srcID="14040" trgID="8464" rel="pRr" directed="false" shadow="false" column="83436" shadowCol="134400" srcRow="4093" trgRow="2254" color="EX-blue" />
    <link srcID="8464" trgID="13529" rel="pRr" directed="false" shadow="false" column="83437" shadowCol="134401" srcRow="2254" trgRow="4172" color="EX-orange" />
    <link srcID="11601" trgID="8464" rel="pRr" directed="false" shadow="false" column="83438" shadowCol="134402" srcRow="4224" trgRow="2254" color="EX-dark-cyan" />
    <link srcID="13512" trgID="8464" rel="pRr" directed="false" shadow="false" column="83439" shadowCol="134403" srcRow="4269" trgRow="2254" color="EX-red" />
    <link srcID="8464" trgID="11807" rel="pRr" directed="false" shadow="false" column="83440" shadowCol="134404" srcRow="2254" trgRow="4496" color="EX-dark-orange" />
    <link srcID="8464" trgID="10602" rel="pRr" directed="false" shadow="false" column="83441" shadowCol="134405" srcRow="2254" trgRow="4507" color="EX-dark-gray-purple" />
    <link srcID="8464" trgID="11523" rel="pRr" directed="false" shadow="false" column="83442" shadowCol="134406" srcRow="2254" trgRow="4512" color="EX-cyan" />
    <link srcID="13881" trgID="8464" rel="pRr" directed="false" shadow="false" column="83443" shadowCol="134407" srcRow="4515" trgRow="2254" color="EX-yellow-orange" />
    <link srcID="8464" trgID="13107" rel="pRr" directed="false" shadow="false" column="83444" shadowCol="134408" srcRow="2254" trgRow="4525" color="EX-pure-blue" />
    <link srcID="10713" trgID="8464" rel="pRr" directed="false" shadow="false" column="83445" shadowCol="134409" srcRow="4530" trgRow="2254" color="EX-dark-yellow-green" />
    <link srcID="10621" trgID="8464" rel="pRr" directed="false" shadow="false" column="83446" shadowCol="134410" srcRow="4537" trgRow="2254" color="EX-dark-magenta" />
    <link srcID="8464" trgID="11786" rel="pRr" directed="false" shadow="false" column="83447" shadowCol="134411" srcRow="2254" trgRow="4543" color="EX-dark-green" />
    <link srcID="12777" trgID="8464" rel="pRr" directed="false" shadow="false" column="83448" shadowCol="134412" srcRow="4553" trgRow="2254" color="EX-blue-magenta" />
    <link srcID="8464" trgID="11043" rel="pRr" directed="false" shadow="false" column="83449" shadowCol="134413" srcRow="2254" trgRow="4582" color="EX-yellow-green" />
    <link srcID="12761" trgID="8464" rel="pRr" directed="false" shadow="false" column="83450" shadowCol="134414" srcRow="4585" trgRow="2254" color="EX-magenta" />
    <link srcID="8464" trgID="11805" rel="pRr" directed="false" shadow="false" column="83451" shadowCol="134415" srcRow="2254" trgRow="4589" color="EX-green" />
    <link srcID="11092" trgID="8464" rel="pRr" directed="false" shadow="false" column="83452" shadowCol="134416" srcRow="4607" trgRow="2254" color="EX-yellow" />
    <link srcID="8464" trgID="11796" rel="pRr" directed="false" shadow="false" column="83453" shadowCol="134417" srcRow="2254" trgRow="4668" color="EX-purple" />
    <link srcID="8464" trgID="11496" rel="pRr" directed="false" shadow="false" column="83454" shadowCol="134418" srcRow="2254" trgRow="4669" color="EX-dark-purple" />
    <link srcID="8464" trgID="12590" rel="pRr" directed="false" shadow="false" column="83455" shadowCol="134419" srcRow="2254" trgRow="4671" color="EX-dark-red" />
    <link srcID="8464" trgID="10741" rel="pRr" directed="false" shadow="false" column="83456" shadowCol="134420" srcRow="2254" trgRow="4672" color="EX-pale-green" />
    <link srcID="8464" trgID="10589" rel="pRr" directed="false" shadow="false" column="83457" shadowCol="134421" srcRow="2254" trgRow="4693" color="EX-pale-blue" />
    <link srcID="8464" trgID="13505" rel="pRr" directed="false" shadow="false" column="83458" shadowCol="134422" srcRow="2254" trgRow="4698" color="EX-dark-tan" />
    <link srcID="8464" trgID="13053" rel="pRr" directed="false" shadow="false" column="83459" shadowCol="134423" srcRow="2254" trgRow="4699" color="EX-pale-blue-magenta" />
    <link srcID="12789" trgID="8464" rel="pRr" directed="false" shadow="false" column="83460" shadowCol="134424" srcRow="4713" trgRow="2254" color="EX-pale-yellow orange" />
    <link srcID="10984" trgID="8464" rel="pRr" directed="false" shadow="false" column="83461" shadowCol="134425" srcRow="4792" trgRow="2254" color="EX-medium-magenta" />
    <link srcID="12355" trgID="8464" rel="pRr" directed="false" shadow="false" column="83462" shadowCol="134426" srcRow="4847" trgRow="2254" color="EX-pale-red" />
    <link srcID="13635" trgID="8464" rel="pRr" directed="false" shadow="false" column="83463" shadowCol="134427" srcRow="4876" trgRow="2254" color="EX-pale-cyan" />
    <link srcID="12597" trgID="8464" rel="pRr" directed="false" shadow="false" column="83464" shadowCol="134428" srcRow="4925" trgRow="2254" color="EX-pale-yellow-green" />
    <link srcID="8464" trgID="11813" rel="pRr" directed="false" shadow="false" column="83465" shadowCol="134429" srcRow="2254" trgRow="4926" color="EX-pale-purple" />
    <link srcID="8464" trgID="11548" rel="pRr" directed="false" shadow="false" column="83466" shadowCol="134430" srcRow="2254" trgRow="4931" color="EX-pale-magenta" />
    <link srcID="11594" trgID="8464" rel="pRr" directed="false" shadow="false" column="83467" shadowCol="134431" srcRow="4973" trgRow="2254" color="EX-pale-red-orange" />
    <link srcID="12291" trgID="8464" rel="pRr" directed="false" shadow="false" column="83468" shadowCol="134432" srcRow="4974" trgRow="2254" color="EX-blue" />
    <link srcID="8464" trgID="11803" rel="pRr" directed="false" shadow="false" column="83469" shadowCol="134433" srcRow="2254" trgRow="4989" color="EX-orange" />
    <link srcID="13460" trgID="8464" rel="pRr" directed="false" shadow="false" column="83470" shadowCol="134434" srcRow="5032" trgRow="2254" color="EX-dark-cyan" />
    <link srcID="8464" trgID="10799" rel="pRr" directed="false" shadow="false" column="83471" shadowCol="134435" srcRow="2254" trgRow="5091" color="EX-red" />
    <link srcID="8464" trgID="10976" rel="pRr" directed="false" shadow="false" column="83472" shadowCol="134436" srcRow="2254" trgRow="5107" color="EX-dark-orange" />
    <link srcID="8464" trgID="13117" rel="pRr" directed="false" shadow="false" column="83473" shadowCol="134437" srcRow="2254" trgRow="5177" color="EX-dark-gray-purple" />
    <link srcID="8464" trgID="11937" rel="pRr" directed="false" shadow="false" column="83474" shadowCol="134438" srcRow="2254" trgRow="5191" color="EX-cyan" />
    <link srcID="8464" trgID="11834" rel="pRr" directed="false" shadow="false" column="83475" shadowCol="134439" srcRow="2254" trgRow="5213" color="EX-yellow-orange" />
    <link srcID="8464" trgID="12992" rel="pRr" directed="false" shadow="false" column="83476" shadowCol="134440" srcRow="2254" trgRow="5230" color="EX-pure-blue" />
    <link srcID="8464" trgID="11505" rel="pRr" directed="false" shadow="false" column="83477" shadowCol="134441" srcRow="2254" trgRow="5245" color="EX-dark-yellow-green" />
    <link srcID="8464" trgID="12307" rel="pRr" directed="false" shadow="false" column="83478" shadowCol="134442" srcRow="2254" trgRow="5248" color="EX-dark-magenta" />
    <link srcID="10666" trgID="8464" rel="pRr" directed="false" shadow="false" column="83479" shadowCol="134443" srcRow="5268" trgRow="2254" color="EX-dark-green" />
    <link srcID="8464" trgID="13836" rel="pRr" directed="false" shadow="false" column="83480" shadowCol="134444" srcRow="2254" trgRow="5301" color="EX-blue-magenta" />
    <link srcID="8464" trgID="12583" rel="pRr" directed="false" shadow="false" column="83481" shadowCol="134445" srcRow="2254" trgRow="5303" color="EX-yellow-green" />
    <link srcID="8464" trgID="12350" rel="pRr" directed="false" shadow="false" column="83482" shadowCol="134446" srcRow="2254" trgRow="5304" color="EX-magenta" />
    <link srcID="11612" trgID="8464" rel="pRr" directed="false" shadow="false" column="83483" shadowCol="134447" srcRow="5306" trgRow="2254" color="EX-green" />
    <link srcID="8464" trgID="12224" rel="pRr" directed="false" shadow="false" column="83484" shadowCol="134448" srcRow="2254" trgRow="5319" color="EX-yellow" />
    <link srcID="10781" trgID="8464" rel="pRr" directed="false" shadow="false" column="83485" shadowCol="134449" srcRow="5368" trgRow="2254" color="EX-purple" />
    <link srcID="8464" trgID="12261" rel="pRr" directed="false" shadow="false" column="83486" shadowCol="134450" srcRow="2254" trgRow="5369" color="EX-dark-purple" />
    <link srcID="10595" trgID="8464" rel="pRr" directed="false" shadow="false" column="83487" shadowCol="134451" srcRow="5452" trgRow="2254" color="EX-dark-red" />
    <link srcID="8464" trgID="13572" rel="pRr" directed="false" shadow="false" column="83488" shadowCol="134452" srcRow="2254" trgRow="5466" color="EX-pale-green" />
    <link srcID="12303" trgID="8464" rel="pRr" directed="false" shadow="false" column="83489" shadowCol="134453" srcRow="5677" trgRow="2254" color="EX-pale-blue" />
    <link srcID="9745" trgID="13590" rel="pRr" directed="false" shadow="false" column="83490" shadowCol="134454" srcRow="2255" trgRow="2383" color="EX-dark-tan" />
    <link srcID="9745" trgID="13893" rel="pRr" directed="false" shadow="false" column="83491" shadowCol="134455" srcRow="2255" trgRow="2384" color="EX-pale-blue-magenta" />
    <link srcID="9745" trgID="12423" rel="pRr" directed="false" shadow="false" column="83492" shadowCol="134456" srcRow="2255" trgRow="2387" color="EX-pale-yellow orange" />
    <link srcID="9745" trgID="13270" rel="pRr" directed="false" shadow="false" column="83493" shadowCol="134457" srcRow="2255" trgRow="2390" color="EX-medium-magenta" />
    <link srcID="9745" trgID="13227" rel="pRr" directed="false" shadow="false" column="83494" shadowCol="134458" srcRow="2255" trgRow="2406" color="EX-pale-red" />
    <link srcID="9745" trgID="11070" rel="pRr" directed="false" shadow="false" column="83495" shadowCol="134459" srcRow="2255" trgRow="2733" color="EX-pale-cyan" />
    <link srcID="9745" trgID="12245" rel="pRr" directed="false" shadow="false" column="83496" shadowCol="134460" srcRow="2255" trgRow="2768" color="EX-pale-yellow-green" />
    <link srcID="9745" trgID="11053" rel="pRr" directed="false" shadow="false" column="83497" shadowCol="134461" srcRow="2255" trgRow="2979" color="EX-pale-purple" />
    <link srcID="9745" trgID="12555" rel="pRr" directed="false" shadow="false" column="83498" shadowCol="134462" srcRow="2255" trgRow="3281" color="EX-pale-magenta" />
    <link srcID="9745" trgID="13272" rel="pRr" directed="false" shadow="false" column="83499" shadowCol="134463" srcRow="2255" trgRow="3324" color="EX-pale-red-orange" />
    <link srcID="9745" trgID="12246" rel="pRr" directed="false" shadow="false" column="83500" shadowCol="134464" srcRow="2255" trgRow="3360" color="EX-blue" />
    <link srcID="9745" trgID="12407" rel="pRr" directed="false" shadow="false" column="83501" shadowCol="134465" srcRow="2255" trgRow="3361" color="EX-orange" />
    <link srcID="9745" trgID="10627" rel="pRr" directed="false" shadow="false" column="83502" shadowCol="134466" srcRow="2255" trgRow="3366" color="EX-dark-cyan" />
    <link srcID="9745" trgID="11344" rel="pRr" directed="false" shadow="false" column="83503" shadowCol="134467" srcRow="2255" trgRow="3374" color="EX-red" />
    <link srcID="9745" trgID="10969" rel="pRr" directed="false" shadow="false" column="83504" shadowCol="134468" srcRow="2255" trgRow="3385" color="EX-dark-orange" />
    <link srcID="9745" trgID="11670" rel="pRr" directed="false" shadow="false" column="83505" shadowCol="134469" srcRow="2255" trgRow="3440" color="EX-dark-gray-purple" />
    <link srcID="9745" trgID="10898" rel="pRr" directed="false" shadow="false" column="83506" shadowCol="134470" srcRow="2255" trgRow="3460" color="EX-cyan" />
    <link srcID="9745" trgID="11293" rel="pRr" directed="false" shadow="false" column="83507" shadowCol="134471" srcRow="2255" trgRow="3530" color="EX-yellow-orange" />
    <link srcID="9745" trgID="11056" rel="pRr" directed="false" shadow="false" column="83508" shadowCol="134472" srcRow="2255" trgRow="3540" color="EX-pure-blue" />
    <link srcID="9745" trgID="11660" rel="pRr" directed="false" shadow="false" column="83509" shadowCol="134473" srcRow="2255" trgRow="3574" color="EX-dark-yellow-green" />
    <link srcID="9745" trgID="11576" rel="pRr" directed="false" shadow="false" column="83510" shadowCol="134474" srcRow="2255" trgRow="3602" color="EX-dark-magenta" />
    <link srcID="9745" trgID="12904" rel="pRr" directed="false" shadow="false" column="83511" shadowCol="134475" srcRow="2255" trgRow="3625" color="EX-dark-green" />
    <link srcID="9745" trgID="12923" rel="pRr" directed="false" shadow="false" column="83512" shadowCol="134476" srcRow="2255" trgRow="3710" color="EX-blue-magenta" />
    <link srcID="9745" trgID="12447" rel="pRr" directed="false" shadow="false" column="83513" shadowCol="134477" srcRow="2255" trgRow="3725" color="EX-yellow-green" />
    <link srcID="9745" trgID="12829" rel="pRr" directed="false" shadow="false" column="83514" shadowCol="134478" srcRow="2255" trgRow="3726" color="EX-magenta" />
    <link srcID="9745" trgID="10635" rel="pRr" directed="false" shadow="false" column="83515" shadowCol="134479" srcRow="2255" trgRow="3736" color="EX-green" />
    <link srcID="9745" trgID="13238" rel="pRr" directed="false" shadow="false" column="83516" shadowCol="134480" srcRow="2255" trgRow="3746" color="EX-yellow" />
    <link srcID="9745" trgID="10948" rel="pRr" directed="false" shadow="false" column="83517" shadowCol="134481" srcRow="2255" trgRow="3788" color="EX-purple" />
    <link srcID="9745" trgID="13463" rel="pRr" directed="false" shadow="false" column="83518" shadowCol="134482" srcRow="2255" trgRow="3796" color="EX-dark-purple" />
    <link srcID="9745" trgID="11319" rel="pRr" directed="false" shadow="false" column="83519" shadowCol="134483" srcRow="2255" trgRow="3812" color="EX-dark-red" />
    <link srcID="9745" trgID="11577" rel="pRr" directed="false" shadow="false" column="83520" shadowCol="134484" srcRow="2255" trgRow="3841" color="EX-pale-green" />
    <link srcID="9745" trgID="12381" rel="pRr" directed="false" shadow="false" column="83521" shadowCol="134485" srcRow="2255" trgRow="3865" color="EX-pale-blue" />
    <link srcID="13139" trgID="9745" rel="pRr" directed="false" shadow="false" column="83522" shadowCol="134486" srcRow="3884" trgRow="2255" color="EX-dark-tan" />
    <link srcID="9745" trgID="12262" rel="pRr" directed="false" shadow="false" column="83523" shadowCol="134487" srcRow="2255" trgRow="3908" color="EX-pale-blue-magenta" />
    <link srcID="9745" trgID="13697" rel="pRr" directed="false" shadow="false" column="83524" shadowCol="134488" srcRow="2255" trgRow="3909" color="EX-pale-yellow orange" />
    <link srcID="9745" trgID="12649" rel="pRr" directed="false" shadow="false" column="83525" shadowCol="134489" srcRow="2255" trgRow="3936" color="EX-medium-magenta" />
    <link srcID="9745" trgID="13876" rel="pRr" directed="false" shadow="false" column="83526" shadowCol="134490" srcRow="2255" trgRow="4097" color="EX-pale-red" />
    <link srcID="9745" trgID="11600" rel="pRr" directed="false" shadow="false" column="83527" shadowCol="134491" srcRow="2255" trgRow="4098" color="EX-pale-cyan" />
    <link srcID="9745" trgID="12815" rel="pRr" directed="false" shadow="false" column="83528" shadowCol="134492" srcRow="2255" trgRow="4235" color="EX-pale-yellow-green" />
    <link srcID="9745" trgID="12271" rel="pRr" directed="false" shadow="false" column="83529" shadowCol="134493" srcRow="2255" trgRow="4291" color="EX-pale-purple" />
    <link srcID="9745" trgID="13642" rel="pRr" directed="false" shadow="false" column="83530" shadowCol="134494" srcRow="2255" trgRow="4300" color="EX-pale-magenta" />
    <link srcID="9745" trgID="13470" rel="pRr" directed="false" shadow="false" column="83531" shadowCol="134495" srcRow="2255" trgRow="4510" color="EX-pale-red-orange" />
    <link srcID="9745" trgID="12867" rel="pRr" directed="false" shadow="false" column="83532" shadowCol="134496" srcRow="2255" trgRow="4511" color="EX-blue" />
    <link srcID="9745" trgID="13881" rel="pRr" directed="false" shadow="false" column="83533" shadowCol="134497" srcRow="2255" trgRow="4515" color="EX-orange" />
    <link srcID="9745" trgID="12214" rel="pRr" directed="false" shadow="false" column="83534" shadowCol="134498" srcRow="2255" trgRow="4522" color="EX-dark-cyan" />
    <link srcID="9745" trgID="11513" rel="pRr" directed="false" shadow="false" column="83535" shadowCol="134499" srcRow="2255" trgRow="4541" color="EX-red" />
    <link srcID="9745" trgID="10773" rel="pRr" directed="false" shadow="false" column="83536" shadowCol="134500" srcRow="2255" trgRow="4588" color="EX-dark-orange" />
    <link srcID="9745" trgID="12270" rel="pRr" directed="false" shadow="false" column="83537" shadowCol="134501" srcRow="2255" trgRow="4613" color="EX-dark-gray-purple" />
    <link srcID="9745" trgID="14011" rel="pRr" directed="false" shadow="false" column="83538" shadowCol="134502" srcRow="2255" trgRow="4626" color="EX-cyan" />
    <link srcID="9745" trgID="13599" rel="pRr" directed="false" shadow="false" column="83539" shadowCol="134503" srcRow="2255" trgRow="4685" color="EX-yellow-orange" />
    <link srcID="9745" trgID="12269" rel="pRr" directed="false" shadow="false" column="83540" shadowCol="134504" srcRow="2255" trgRow="4751" color="EX-pure-blue" />
    <link srcID="9745" trgID="12567" rel="pRr" directed="false" shadow="false" column="83541" shadowCol="134505" srcRow="2255" trgRow="4851" color="EX-dark-yellow-green" />
    <link srcID="9745" trgID="12310" rel="pRr" directed="false" shadow="false" column="83542" shadowCol="134506" srcRow="2255" trgRow="4927" color="EX-dark-magenta" />
    <link srcID="9745" trgID="11896" rel="pRr" directed="false" shadow="false" column="83543" shadowCol="134507" srcRow="2255" trgRow="5002" color="EX-dark-green" />
    <link srcID="9745" trgID="12244" rel="pRr" directed="false" shadow="false" column="83544" shadowCol="134508" srcRow="2255" trgRow="5033" color="EX-blue-magenta" />
    <link srcID="9745" trgID="11937" rel="pRr" directed="false" shadow="false" column="83545" shadowCol="134509" srcRow="2255" trgRow="5191" color="EX-yellow-green" />
    <link srcID="9745" trgID="12268" rel="pRr" directed="false" shadow="false" column="83546" shadowCol="134510" srcRow="2255" trgRow="5244" color="EX-magenta" />
    <link srcID="11828" trgID="9745" rel="pRr" directed="false" shadow="false" column="83547" shadowCol="134511" srcRow="5532" trgRow="2255" color="EX-green" />
    <link srcID="11810" trgID="9745" rel="pRr" directed="false" shadow="false" column="83548" shadowCol="134512" srcRow="5758" trgRow="2255" color="EX-yellow" />
    <link srcID="9745" trgID="12267" rel="pRr" directed="false" shadow="false" column="83549" shadowCol="134513" srcRow="2255" trgRow="5798" color="EX-purple" />
    <link srcID="9745" trgID="12247" rel="pRr" directed="false" shadow="false" column="83550" shadowCol="134514" srcRow="2255" trgRow="5801" color="EX-dark-purple" />
    <link srcID="12677" trgID="10422" rel="pRr" directed="false" shadow="false" column="83551" shadowCol="134515" srcRow="2725" trgRow="2256" color="EX-dark-red" />
    <link srcID="10422" trgID="13336" rel="pRr" directed="false" shadow="false" column="83552" shadowCol="134516" srcRow="2256" trgRow="3835" color="EX-pale-green" />
    <link srcID="10422" trgID="13476" rel="pRr" directed="false" shadow="false" column="83553" shadowCol="134517" srcRow="2256" trgRow="4500" color="EX-pale-blue" />
    <link srcID="10422" trgID="13339" rel="pRr" directed="false" shadow="false" column="83554" shadowCol="134518" srcRow="2256" trgRow="4501" color="EX-dark-tan" />
    <link srcID="10422" trgID="12998" rel="pRr" directed="false" shadow="false" column="83555" shadowCol="134519" srcRow="2256" trgRow="5335" color="EX-pale-blue-magenta" />
    <link srcID="10422" trgID="12726" rel="pRr" directed="false" shadow="false" column="83556" shadowCol="134520" srcRow="2256" trgRow="5397" color="EX-pale-yellow orange" />
    <link srcID="10422" trgID="13609" rel="pRr" directed="false" shadow="false" column="83557" shadowCol="134521" srcRow="2256" trgRow="5497" color="EX-medium-magenta" />
    <link srcID="8617" trgID="14021" rel="pRr" directed="false" shadow="false" column="83558" shadowCol="134522" srcRow="2257" trgRow="2596" color="EX-pale-red" />
    <link srcID="13068" trgID="8617" rel="pRr" directed="false" shadow="false" column="83559" shadowCol="134523" srcRow="3471" trgRow="2257" color="EX-pale-cyan" />
    <link srcID="11308" trgID="8617" rel="pRr" directed="false" shadow="false" column="83560" shadowCol="134524" srcRow="3666" trgRow="2257" color="EX-pale-yellow-green" />
    <link srcID="12726" trgID="8617" rel="pRr" directed="false" shadow="false" column="83561" shadowCol="134525" srcRow="5397" trgRow="2257" color="EX-pale-purple" />
    <link srcID="12099" trgID="8617" rel="pRr" directed="false" shadow="false" column="83562" shadowCol="134526" srcRow="5580" trgRow="2257" color="EX-pale-magenta" />
    <link srcID="12939" trgID="8557" rel="pRr" directed="false" shadow="false" column="83563" shadowCol="134527" srcRow="2820" trgRow="2258" color="EX-pale-red-orange" />
    <link srcID="12662" trgID="8557" rel="pRr" directed="false" shadow="false" column="83564" shadowCol="134528" srcRow="3218" trgRow="2258" color="EX-blue" />
    <link srcID="14001" trgID="8557" rel="pRr" directed="false" shadow="false" column="83565" shadowCol="134529" srcRow="3334" trgRow="2258" color="EX-orange" />
    <link srcID="13240" trgID="8557" rel="pRr" directed="false" shadow="false" column="83566" shadowCol="134530" srcRow="3337" trgRow="2258" color="EX-dark-cyan" />
    <link srcID="12856" trgID="8557" rel="pRr" directed="false" shadow="false" column="83567" shadowCol="134531" srcRow="3417" trgRow="2258" color="EX-red" />
    <link srcID="12429" trgID="8557" rel="pRr" directed="false" shadow="false" column="83568" shadowCol="134532" srcRow="3463" trgRow="2258" color="EX-dark-orange" />
    <link srcID="12788" trgID="8557" rel="pRr" directed="false" shadow="false" column="83569" shadowCol="134533" srcRow="3468" trgRow="2258" color="EX-dark-gray-purple" />
    <link srcID="10802" trgID="8557" rel="pRr" directed="false" shadow="false" column="83570" shadowCol="134534" srcRow="3489" trgRow="2258" color="EX-cyan" />
    <link srcID="10625" trgID="8557" rel="pRr" directed="false" shadow="false" column="83571" shadowCol="134535" srcRow="3491" trgRow="2258" color="EX-yellow-orange" />
    <link srcID="13142" trgID="8557" rel="pRr" directed="false" shadow="false" column="83572" shadowCol="134536" srcRow="3497" trgRow="2258" color="EX-pure-blue" />
    <link srcID="11762" trgID="8557" rel="pRr" directed="false" shadow="false" column="83573" shadowCol="134537" srcRow="3507" trgRow="2258" color="EX-dark-yellow-green" />
    <link srcID="13826" trgID="8557" rel="pRr" directed="false" shadow="false" column="83574" shadowCol="134538" srcRow="3655" trgRow="2258" color="EX-dark-magenta" />
    <link srcID="13535" trgID="8557" rel="pRr" directed="false" shadow="false" column="83575" shadowCol="134539" srcRow="3904" trgRow="2258" color="EX-dark-green" />
    <link srcID="11499" trgID="8557" rel="pRr" directed="false" shadow="false" column="83576" shadowCol="134540" srcRow="4384" trgRow="2258" color="EX-blue-magenta" />
    <link srcID="12533" trgID="8557" rel="pRr" directed="false" shadow="false" column="83577" shadowCol="134541" srcRow="4593" trgRow="2258" color="EX-yellow-green" />
    <link srcID="11685" trgID="8557" rel="pRr" directed="false" shadow="false" column="83578" shadowCol="134542" srcRow="4624" trgRow="2258" color="EX-magenta" />
    <link srcID="13720" trgID="8557" rel="pRr" directed="false" shadow="false" column="83579" shadowCol="134543" srcRow="4746" trgRow="2258" color="EX-green" />
    <link srcID="12374" trgID="8557" rel="pRr" directed="false" shadow="false" column="83580" shadowCol="134544" srcRow="4750" trgRow="2258" color="EX-yellow" />
    <link srcID="11579" trgID="8557" rel="pRr" directed="false" shadow="false" column="83581" shadowCol="134545" srcRow="4752" trgRow="2258" color="EX-purple" />
    <link srcID="13199" trgID="8557" rel="pRr" directed="false" shadow="false" column="83582" shadowCol="134546" srcRow="4759" trgRow="2258" color="EX-dark-purple" />
    <link srcID="10597" trgID="8557" rel="pRr" directed="false" shadow="false" column="83583" shadowCol="134547" srcRow="4841" trgRow="2258" color="EX-dark-red" />
    <link srcID="12739" trgID="8557" rel="pRr" directed="false" shadow="false" column="83584" shadowCol="134548" srcRow="5024" trgRow="2258" color="EX-pale-green" />
    <link srcID="13086" trgID="8557" rel="pRr" directed="false" shadow="false" column="83585" shadowCol="134549" srcRow="5059" trgRow="2258" color="EX-pale-blue" />
    <link srcID="13801" trgID="8557" rel="pRr" directed="false" shadow="false" column="83586" shadowCol="134550" srcRow="5158" trgRow="2258" color="EX-dark-tan" />
    <link srcID="13467" trgID="8557" rel="pRr" directed="false" shadow="false" column="83587" shadowCol="134551" srcRow="5776" trgRow="2258" color="EX-pale-blue-magenta" />
    <link srcID="9813" trgID="13062" rel="pRr" directed="false" shadow="false" column="83588" shadowCol="134552" srcRow="2259" trgRow="3457" color="EX-pale-yellow orange" />
    <link srcID="9813" trgID="11980" rel="pRr" directed="false" shadow="false" column="83589" shadowCol="134553" srcRow="2259" trgRow="3469" color="EX-medium-magenta" />
    <link srcID="9813" trgID="11668" rel="pRr" directed="false" shadow="false" column="83590" shadowCol="134554" srcRow="2259" trgRow="3501" color="EX-pale-red" />
    <link srcID="9813" trgID="13745" rel="pRr" directed="false" shadow="false" column="83591" shadowCol="134555" srcRow="2259" trgRow="3698" color="EX-pale-cyan" />
    <link srcID="9813" trgID="13686" rel="pRr" directed="false" shadow="false" column="83592" shadowCol="134556" srcRow="2259" trgRow="3806" color="EX-pale-yellow-green" />
    <link srcID="9813" trgID="13543" rel="pRr" directed="false" shadow="false" column="83593" shadowCol="134557" srcRow="2259" trgRow="3953" color="EX-pale-purple" />
    <link srcID="13963" trgID="9813" rel="pRr" directed="false" shadow="false" column="83594" shadowCol="134558" srcRow="4780" trgRow="2259" color="EX-pale-magenta" />
    <link srcID="11490" trgID="9813" rel="pRr" directed="false" shadow="false" column="83595" shadowCol="134559" srcRow="5676" trgRow="2259" color="EX-pale-red-orange" />
    <link srcID="12295" trgID="9658" rel="pRr" directed="false" shadow="false" column="83596" shadowCol="134560" srcRow="3518" trgRow="2260" color="EX-blue" />
    <link srcID="9658" trgID="13144" rel="pRr" directed="false" shadow="false" column="83597" shadowCol="134561" srcRow="2260" trgRow="4125" color="EX-orange" />
    <link srcID="13148" trgID="9658" rel="pRr" directed="false" shadow="false" column="83598" shadowCol="134562" srcRow="4151" trgRow="2260" color="EX-dark-cyan" />
    <link srcID="13147" trgID="9658" rel="pRr" directed="false" shadow="false" column="83599" shadowCol="134563" srcRow="4594" trgRow="2260" color="EX-red" />
    <link srcID="13146" trgID="9658" rel="pRr" directed="false" shadow="false" column="83600" shadowCol="134564" srcRow="4696" trgRow="2260" color="EX-dark-orange" />
    <link srcID="13145" trgID="9658" rel="pRr" directed="false" shadow="false" column="83601" shadowCol="134565" srcRow="4966" trgRow="2260" color="EX-dark-gray-purple" />
    <link srcID="10326" trgID="13608" rel="pRr" directed="false" shadow="false" column="83602" shadowCol="134566" srcRow="2261" trgRow="4208" color="EX-cyan" />
    <link srcID="9241" trgID="11340" rel="pRr" directed="false" shadow="false" column="83603" shadowCol="134567" srcRow="2262" trgRow="3391" color="EX-yellow-orange" />
    <link srcID="9241" trgID="13068" rel="pRr" directed="false" shadow="false" column="83604" shadowCol="134568" srcRow="2262" trgRow="3471" color="EX-pure-blue" />
    <link srcID="9241" trgID="11008" rel="pRr" directed="false" shadow="false" column="83605" shadowCol="134569" srcRow="2262" trgRow="3480" color="EX-dark-yellow-green" />
    <link srcID="9241" trgID="13866" rel="pRr" directed="false" shadow="false" column="83606" shadowCol="134570" srcRow="2262" trgRow="3511" color="EX-dark-magenta" />
    <link srcID="9241" trgID="12588" rel="pRr" directed="false" shadow="false" column="83607" shadowCol="134571" srcRow="2262" trgRow="3659" color="EX-dark-green" />
    <link srcID="9241" trgID="11308" rel="pRr" directed="false" shadow="false" column="83608" shadowCol="134572" srcRow="2262" trgRow="3666" color="EX-blue-magenta" />
    <link srcID="9241" trgID="11309" rel="pRr" directed="false" shadow="false" column="83609" shadowCol="134573" srcRow="2262" trgRow="3696" color="EX-yellow-green" />
    <link srcID="9241" trgID="13108" rel="pRr" directed="false" shadow="false" column="83610" shadowCol="134574" srcRow="2262" trgRow="3732" color="EX-magenta" />
    <link srcID="9241" trgID="13803" rel="pRr" directed="false" shadow="false" column="83611" shadowCol="134575" srcRow="2262" trgRow="3807" color="EX-green" />
    <link srcID="9241" trgID="13695" rel="pRr" directed="false" shadow="false" column="83612" shadowCol="134576" srcRow="2262" trgRow="4090" color="EX-yellow" />
    <link srcID="9241" trgID="10999" rel="pRr" directed="false" shadow="false" column="83613" shadowCol="134577" srcRow="2262" trgRow="4495" color="EX-purple" />
    <link srcID="13401" trgID="9241" rel="pRr" directed="false" shadow="false" column="83614" shadowCol="134578" srcRow="4527" trgRow="2262" color="EX-dark-purple" />
    <link srcID="9241" trgID="11982" rel="pRr" directed="false" shadow="false" column="83615" shadowCol="134579" srcRow="2262" trgRow="4628" color="EX-dark-red" />
    <link srcID="9241" trgID="13110" rel="pRr" directed="false" shadow="false" column="83616" shadowCol="134580" srcRow="2262" trgRow="4665" color="EX-pale-green" />
    <link srcID="9241" trgID="10796" rel="pRr" directed="false" shadow="false" column="83617" shadowCol="134581" srcRow="2262" trgRow="5233" color="EX-pale-blue" />
    <link srcID="9241" trgID="12963" rel="pRr" directed="false" shadow="false" column="83618" shadowCol="134582" srcRow="2262" trgRow="5349" color="EX-dark-tan" />
    <link srcID="9241" trgID="12993" rel="pRr" directed="false" shadow="false" column="83619" shadowCol="134583" srcRow="2262" trgRow="5546" color="EX-pale-blue-magenta" />
    <link srcID="9241" trgID="12990" rel="pRr" directed="false" shadow="false" column="83620" shadowCol="134584" srcRow="2262" trgRow="5667" color="EX-pale-yellow orange" />
    <link srcID="13415" trgID="10588" rel="pRr" directed="false" shadow="false" column="83621" shadowCol="134585" srcRow="3318" trgRow="2263" color="EX-medium-magenta" />
    <link srcID="12304" trgID="10588" rel="pRr" directed="false" shadow="false" column="83622" shadowCol="134586" srcRow="3353" trgRow="2263" color="EX-pale-red" />
    <link srcID="12018" trgID="10588" rel="pRr" directed="false" shadow="false" column="83623" shadowCol="134587" srcRow="3358" trgRow="2263" color="EX-pale-cyan" />
    <link srcID="13317" trgID="10588" rel="pRr" directed="false" shadow="false" column="83624" shadowCol="134588" srcRow="3364" trgRow="2263" color="EX-pale-yellow-green" />
    <link srcID="13890" trgID="10588" rel="pRr" directed="false" shadow="false" column="83625" shadowCol="134589" srcRow="3437" trgRow="2263" color="EX-pale-purple" />
    <link srcID="12183" trgID="10588" rel="pRr" directed="false" shadow="false" column="83626" shadowCol="134590" srcRow="3452" trgRow="2263" color="EX-pale-magenta" />
    <link srcID="12426" trgID="10588" rel="pRr" directed="false" shadow="false" column="83627" shadowCol="134591" srcRow="3893" trgRow="2263" color="EX-pale-red-orange" />
    <link srcID="11993" trgID="10588" rel="pRr" directed="false" shadow="false" column="83628" shadowCol="134592" srcRow="4523" trgRow="2263" color="EX-blue" />
    <link srcID="12039" trgID="10588" rel="pRr" directed="false" shadow="false" column="83629" shadowCol="134593" srcRow="4603" trgRow="2263" color="EX-orange" />
    <link srcID="13807" trgID="10588" rel="pRr" directed="false" shadow="false" column="83630" shadowCol="134594" srcRow="4884" trgRow="2263" color="EX-dark-cyan" />
    <link srcID="11937" trgID="10588" rel="pRr" directed="false" shadow="false" column="83631" shadowCol="134595" srcRow="5191" trgRow="2263" color="EX-red" />
    <link srcID="12224" trgID="10588" rel="pRr" directed="false" shadow="false" column="83632" shadowCol="134596" srcRow="5319" trgRow="2263" color="EX-dark-orange" />
    <link srcID="13550" trgID="10588" rel="pRr" directed="false" shadow="false" column="83633" shadowCol="134597" srcRow="5392" trgRow="2263" color="EX-dark-gray-purple" />
    <link srcID="13893" trgID="10281" rel="pRr" directed="false" shadow="false" column="83634" shadowCol="134598" srcRow="2384" trgRow="2264" color="EX-cyan" />
    <link srcID="11870" trgID="10281" rel="pRr" directed="false" shadow="false" column="83635" shadowCol="134599" srcRow="2424" trgRow="2264" color="EX-yellow-orange" />
    <link srcID="10772" trgID="10281" rel="pRr" directed="false" shadow="false" column="83636" shadowCol="134600" srcRow="2482" trgRow="2264" color="EX-pure-blue" />
    <link srcID="10700" trgID="10281" rel="pRr" directed="false" shadow="false" column="83637" shadowCol="134601" srcRow="2519" trgRow="2264" color="EX-dark-yellow-green" />
    <link srcID="12802" trgID="10281" rel="pRr" directed="false" shadow="false" column="83638" shadowCol="134602" srcRow="2520" trgRow="2264" color="EX-dark-magenta" />
    <link srcID="10281" trgID="12481" rel="pRr" directed="false" shadow="false" column="83639" shadowCol="134603" srcRow="2264" trgRow="2726" color="EX-dark-green" />
    <link srcID="10281" trgID="11121" rel="pRr" directed="false" shadow="false" column="83640" shadowCol="134604" srcRow="2264" trgRow="2878" color="EX-blue-magenta" />
    <link srcID="12537" trgID="10281" rel="pRr" directed="false" shadow="false" column="83641" shadowCol="134605" srcRow="2944" trgRow="2264" color="EX-yellow-green" />
    <link srcID="10281" trgID="12109" rel="pRr" directed="false" shadow="false" column="83642" shadowCol="134606" srcRow="2264" trgRow="3004" color="EX-magenta" />
    <link srcID="10693" trgID="10281" rel="pRr" directed="false" shadow="false" column="83643" shadowCol="134607" srcRow="3006" trgRow="2264" color="EX-green" />
    <link srcID="12845" trgID="10281" rel="pRr" directed="false" shadow="false" column="83644" shadowCol="134608" srcRow="3013" trgRow="2264" color="EX-yellow" />
    <link srcID="13916" trgID="10281" rel="pRr" directed="false" shadow="false" column="83645" shadowCol="134609" srcRow="3019" trgRow="2264" color="EX-purple" />
    <link srcID="11273" trgID="10281" rel="pRr" directed="false" shadow="false" column="83646" shadowCol="134610" srcRow="3055" trgRow="2264" color="EX-dark-purple" />
    <link srcID="10281" trgID="13007" rel="pRr" directed="false" shadow="false" column="83647" shadowCol="134611" srcRow="2264" trgRow="3059" color="EX-dark-red" />
    <link srcID="12769" trgID="10281" rel="pRr" directed="false" shadow="false" column="83648" shadowCol="134612" srcRow="3149" trgRow="2264" color="EX-pale-green" />
    <link srcID="12776" trgID="10281" rel="pRr" directed="false" shadow="false" column="83649" shadowCol="134613" srcRow="3150" trgRow="2264" color="EX-pale-blue" />
    <link srcID="12539" trgID="10281" rel="pRr" directed="false" shadow="false" column="83650" shadowCol="134614" srcRow="3166" trgRow="2264" color="EX-dark-tan" />
    <link srcID="10281" trgID="12940" rel="pRr" directed="false" shadow="false" column="83651" shadowCol="134615" srcRow="2264" trgRow="3167" color="EX-pale-blue-magenta" />
    <link srcID="10281" trgID="12284" rel="pRr" directed="false" shadow="false" column="83652" shadowCol="134616" srcRow="2264" trgRow="3303" color="EX-pale-yellow orange" />
    <link srcID="12366" trgID="10281" rel="pRr" directed="false" shadow="false" column="83653" shadowCol="134617" srcRow="3333" trgRow="2264" color="EX-medium-magenta" />
    <link srcID="10281" trgID="13240" rel="pRr" directed="false" shadow="false" column="83654" shadowCol="134618" srcRow="2264" trgRow="3337" color="EX-pale-red" />
    <link srcID="10281" trgID="13056" rel="pRr" directed="false" shadow="false" column="83655" shadowCol="134619" srcRow="2264" trgRow="3349" color="EX-pale-cyan" />
    <link srcID="12015" trgID="10281" rel="pRr" directed="false" shadow="false" column="83656" shadowCol="134620" srcRow="3352" trgRow="2264" color="EX-pale-yellow-green" />
    <link srcID="11344" trgID="10281" rel="pRr" directed="false" shadow="false" column="83657" shadowCol="134621" srcRow="3374" trgRow="2264" color="EX-pale-purple" />
    <link srcID="12424" trgID="10281" rel="pRr" directed="false" shadow="false" column="83658" shadowCol="134622" srcRow="3392" trgRow="2264" color="EX-pale-magenta" />
    <link srcID="10281" trgID="11129" rel="pRr" directed="false" shadow="false" column="83659" shadowCol="134623" srcRow="2264" trgRow="3418" color="EX-pale-red-orange" />
    <link srcID="10281" trgID="12066" rel="pRr" directed="false" shadow="false" column="83660" shadowCol="134624" srcRow="2264" trgRow="3431" color="EX-blue" />
    <link srcID="10281" trgID="12876" rel="pRr" directed="false" shadow="false" column="83661" shadowCol="134625" srcRow="2264" trgRow="3435" color="EX-orange" />
    <link srcID="10281" trgID="12169" rel="pRr" directed="false" shadow="false" column="83662" shadowCol="134626" srcRow="2264" trgRow="3436" color="EX-dark-cyan" />
    <link srcID="11670" trgID="10281" rel="pRr" directed="false" shadow="false" column="83663" shadowCol="134627" srcRow="3440" trgRow="2264" color="EX-red" />
    <link srcID="12201" trgID="10281" rel="pRr" directed="false" shadow="false" column="83664" shadowCol="134628" srcRow="3443" trgRow="2264" color="EX-dark-orange" />
    <link srcID="10922" trgID="10281" rel="pRr" directed="false" shadow="false" column="83665" shadowCol="134629" srcRow="3444" trgRow="2264" color="EX-dark-gray-purple" />
    <link srcID="10281" trgID="10923" rel="pRr" directed="false" shadow="false" column="83666" shadowCol="134630" srcRow="2264" trgRow="3447" color="EX-cyan" />
    <link srcID="12730" trgID="10281" rel="pRr" directed="false" shadow="false" column="83667" shadowCol="134631" srcRow="3453" trgRow="2264" color="EX-yellow-orange" />
    <link srcID="11984" trgID="10281" rel="pRr" directed="false" shadow="false" column="83668" shadowCol="134632" srcRow="3472" trgRow="2264" color="EX-pure-blue" />
    <link srcID="13389" trgID="10281" rel="pRr" directed="false" shadow="false" column="83669" shadowCol="134633" srcRow="3475" trgRow="2264" color="EX-dark-yellow-green" />
    <link srcID="13406" trgID="10281" rel="pRr" directed="false" shadow="false" column="83670" shadowCol="134634" srcRow="3476" trgRow="2264" color="EX-dark-magenta" />
    <link srcID="11851" trgID="10281" rel="pRr" directed="false" shadow="false" column="83671" shadowCol="134635" srcRow="3484" trgRow="2264" color="EX-dark-green" />
    <link srcID="10980" trgID="10281" rel="pRr" directed="false" shadow="false" column="83672" shadowCol="134636" srcRow="3496" trgRow="2264" color="EX-blue-magenta" />
    <link srcID="13130" trgID="10281" rel="pRr" directed="false" shadow="false" column="83673" shadowCol="134637" srcRow="3512" trgRow="2264" color="EX-yellow-green" />
    <link srcID="10281" trgID="12295" rel="pRr" directed="false" shadow="false" column="83674" shadowCol="134638" srcRow="2264" trgRow="3518" color="EX-magenta" />
    <link srcID="12545" trgID="10281" rel="pRr" directed="false" shadow="false" column="83675" shadowCol="134639" srcRow="3525" trgRow="2264" color="EX-green" />
    <link srcID="12339" trgID="10281" rel="pRr" directed="false" shadow="false" column="83676" shadowCol="134640" srcRow="3536" trgRow="2264" color="EX-yellow" />
    <link srcID="10281" trgID="13295" rel="pRr" directed="false" shadow="false" column="83677" shadowCol="134641" srcRow="2264" trgRow="3568" color="EX-purple" />
    <link srcID="10281" trgID="13927" rel="pRr" directed="false" shadow="false" column="83678" shadowCol="134642" srcRow="2264" trgRow="3580" color="EX-dark-purple" />
    <link srcID="10281" trgID="13678" rel="pRr" directed="false" shadow="false" column="83679" shadowCol="134643" srcRow="2264" trgRow="3583" color="EX-dark-red" />
    <link srcID="10281" trgID="11418" rel="pRr" directed="false" shadow="false" column="83680" shadowCol="134644" srcRow="2264" trgRow="3590" color="EX-pale-green" />
    <link srcID="10763" trgID="10281" rel="pRr" directed="false" shadow="false" column="83681" shadowCol="134645" srcRow="3597" trgRow="2264" color="EX-pale-blue" />
    <link srcID="10281" trgID="12182" rel="pRr" directed="false" shadow="false" column="83682" shadowCol="134646" srcRow="2264" trgRow="3600" color="EX-dark-tan" />
    <link srcID="13033" trgID="10281" rel="pRr" directed="false" shadow="false" column="83683" shadowCol="134647" srcRow="3619" trgRow="2264" color="EX-pale-blue-magenta" />
    <link srcID="12838" trgID="10281" rel="pRr" directed="false" shadow="false" column="83684" shadowCol="134648" srcRow="3622" trgRow="2264" color="EX-pale-yellow orange" />
    <link srcID="12615" trgID="10281" rel="pRr" directed="false" shadow="false" column="83685" shadowCol="134649" srcRow="3623" trgRow="2264" color="EX-medium-magenta" />
    <link srcID="13564" trgID="10281" rel="pRr" directed="false" shadow="false" column="83686" shadowCol="134650" srcRow="3624" trgRow="2264" color="EX-pale-red" />
    <link srcID="10281" trgID="10630" rel="pRr" directed="false" shadow="false" column="83687" shadowCol="134651" srcRow="2264" trgRow="3644" color="EX-pale-cyan" />
    <link srcID="13258" trgID="10281" rel="pRr" directed="false" shadow="false" column="83688" shadowCol="134652" srcRow="3645" trgRow="2264" color="EX-pale-yellow-green" />
    <link srcID="10914" trgID="10281" rel="pRr" directed="false" shadow="false" column="83689" shadowCol="134653" srcRow="3651" trgRow="2264" color="EX-pale-purple" />
    <link srcID="11308" trgID="10281" rel="pRr" directed="false" shadow="false" column="83690" shadowCol="134654" srcRow="3666" trgRow="2264" color="EX-pale-magenta" />
    <link srcID="10281" trgID="11087" rel="pRr" directed="false" shadow="false" column="83691" shadowCol="134655" srcRow="2264" trgRow="3673" color="EX-pale-red-orange" />
    <link srcID="10281" trgID="13604" rel="pRr" directed="false" shadow="false" column="83692" shadowCol="134656" srcRow="2264" trgRow="3685" color="EX-blue" />
    <link srcID="13816" trgID="10281" rel="pRr" directed="false" shadow="false" column="83693" shadowCol="134657" srcRow="3694" trgRow="2264" color="EX-orange" />
    <link srcID="10281" trgID="10651" rel="pRr" directed="false" shadow="false" column="83694" shadowCol="134658" srcRow="2264" trgRow="3704" color="EX-dark-cyan" />
    <link srcID="10945" trgID="10281" rel="pRr" directed="false" shadow="false" column="83695" shadowCol="134659" srcRow="3719" trgRow="2264" color="EX-red" />
    <link srcID="10281" trgID="11703" rel="pRr" directed="false" shadow="false" column="83696" shadowCol="134660" srcRow="2264" trgRow="3751" color="EX-dark-orange" />
    <link srcID="12742" trgID="10281" rel="pRr" directed="false" shadow="false" column="83697" shadowCol="134661" srcRow="3815" trgRow="2264" color="EX-dark-gray-purple" />
    <link srcID="10281" trgID="12464" rel="pRr" directed="false" shadow="false" column="83698" shadowCol="134662" srcRow="2264" trgRow="3882" color="EX-cyan" />
    <link srcID="11262" trgID="10281" rel="pRr" directed="false" shadow="false" column="83699" shadowCol="134663" srcRow="3954" trgRow="2264" color="EX-yellow-orange" />
    <link srcID="10281" trgID="13534" rel="pRr" directed="false" shadow="false" column="83700" shadowCol="134664" srcRow="2264" trgRow="4004" color="EX-pure-blue" />
    <link srcID="10281" trgID="12139" rel="pRr" directed="false" shadow="false" column="83701" shadowCol="134665" srcRow="2264" trgRow="4080" color="EX-dark-yellow-green" />
    <link srcID="11507" trgID="10281" rel="pRr" directed="false" shadow="false" column="83702" shadowCol="134666" srcRow="4112" trgRow="2264" color="EX-dark-magenta" />
    <link srcID="10281" trgID="11298" rel="pRr" directed="false" shadow="false" column="83703" shadowCol="134667" srcRow="2264" trgRow="4502" color="EX-dark-green" />
    <link srcID="10281" trgID="11108" rel="pRr" directed="false" shadow="false" column="83704" shadowCol="134668" srcRow="2264" trgRow="4506" color="EX-blue-magenta" />
    <link srcID="10281" trgID="11117" rel="pRr" directed="false" shadow="false" column="83705" shadowCol="134669" srcRow="2264" trgRow="4509" color="EX-yellow-green" />
    <link srcID="13470" trgID="10281" rel="pRr" directed="false" shadow="false" column="83706" shadowCol="134670" srcRow="4510" trgRow="2264" color="EX-magenta" />
    <link srcID="12867" trgID="10281" rel="pRr" directed="false" shadow="false" column="83707" shadowCol="134671" srcRow="4511" trgRow="2264" color="EX-green" />
    <link srcID="13881" trgID="10281" rel="pRr" directed="false" shadow="false" column="83708" shadowCol="134672" srcRow="4515" trgRow="2264" color="EX-yellow" />
    <link srcID="13401" trgID="10281" rel="pRr" directed="false" shadow="false" column="83709" shadowCol="134673" srcRow="4527" trgRow="2264" color="EX-purple" />
    <link srcID="13879" trgID="10281" rel="pRr" directed="false" shadow="false" column="83710" shadowCol="134674" srcRow="4528" trgRow="2264" color="EX-dark-purple" />
    <link srcID="11246" trgID="10281" rel="pRr" directed="false" shadow="false" column="83711" shadowCol="134675" srcRow="4547" trgRow="2264" color="EX-dark-red" />
    <link srcID="10281" trgID="13243" rel="pRr" directed="false" shadow="false" column="83712" shadowCol="134676" srcRow="2264" trgRow="4549" color="EX-pale-green" />
    <link srcID="10281" trgID="13110" rel="pRr" directed="false" shadow="false" column="83713" shadowCol="134677" srcRow="2264" trgRow="4665" color="EX-pale-blue" />
    <link srcID="10281" trgID="12490" rel="pRr" directed="false" shadow="false" column="83714" shadowCol="134678" srcRow="2264" trgRow="4667" color="EX-dark-tan" />
    <link srcID="10281" trgID="13574" rel="pRr" directed="false" shadow="false" column="83715" shadowCol="134679" srcRow="2264" trgRow="4680" color="EX-pale-blue-magenta" />
    <link srcID="12755" trgID="10281" rel="pRr" directed="false" shadow="false" column="83716" shadowCol="134680" srcRow="4694" trgRow="2264" color="EX-pale-yellow orange" />
    <link srcID="10281" trgID="11431" rel="pRr" directed="false" shadow="false" column="83717" shadowCol="134681" srcRow="2264" trgRow="4863" color="EX-medium-magenta" />
    <link srcID="13900" trgID="10281" rel="pRr" directed="false" shadow="false" column="83718" shadowCol="134682" srcRow="4897" trgRow="2264" color="EX-pale-red" />
    <link srcID="10281" trgID="13201" rel="pRr" directed="false" shadow="false" column="83719" shadowCol="134683" srcRow="2264" trgRow="4935" color="EX-pale-cyan" />
    <link srcID="11861" trgID="10281" rel="pRr" directed="false" shadow="false" column="83720" shadowCol="134684" srcRow="4937" trgRow="2264" color="EX-pale-yellow-green" />
    <link srcID="10786" trgID="10281" rel="pRr" directed="false" shadow="false" column="83721" shadowCol="134685" srcRow="4955" trgRow="2264" color="EX-pale-purple" />
    <link srcID="11978" trgID="10281" rel="pRr" directed="false" shadow="false" column="83722" shadowCol="134686" srcRow="4959" trgRow="2264" color="EX-pale-magenta" />
    <link srcID="10757" trgID="10281" rel="pRr" directed="false" shadow="false" column="83723" shadowCol="134687" srcRow="4984" trgRow="2264" color="EX-pale-red-orange" />
    <link srcID="13887" trgID="10281" rel="pRr" directed="false" shadow="false" column="83724" shadowCol="134688" srcRow="5001" trgRow="2264" color="EX-blue" />
    <link srcID="13934" trgID="10281" rel="pRr" directed="false" shadow="false" column="83725" shadowCol="134689" srcRow="5012" trgRow="2264" color="EX-orange" />
    <link srcID="10281" trgID="12153" rel="pRr" directed="false" shadow="false" column="83726" shadowCol="134690" srcRow="2264" trgRow="5064" color="EX-dark-cyan" />
    <link srcID="12620" trgID="10281" rel="pRr" directed="false" shadow="false" column="83727" shadowCol="134691" srcRow="5172" trgRow="2264" color="EX-red" />
    <link srcID="10281" trgID="13105" rel="pRr" directed="false" shadow="false" column="83728" shadowCol="134692" srcRow="2264" trgRow="5175" color="EX-dark-orange" />
    <link srcID="13126" trgID="10281" rel="pRr" directed="false" shadow="false" column="83729" shadowCol="134693" srcRow="5205" trgRow="2264" color="EX-dark-gray-purple" />
    <link srcID="12268" trgID="10281" rel="pRr" directed="false" shadow="false" column="83730" shadowCol="134694" srcRow="5244" trgRow="2264" color="EX-cyan" />
    <link srcID="10281" trgID="11295" rel="pRr" directed="false" shadow="false" column="83731" shadowCol="134695" srcRow="2264" trgRow="5361" color="EX-yellow-orange" />
    <link srcID="10281" trgID="13364" rel="pRr" directed="false" shadow="false" column="83732" shadowCol="134696" srcRow="2264" trgRow="5381" color="EX-pure-blue" />
    <link srcID="10281" trgID="12077" rel="pRr" directed="false" shadow="false" column="83733" shadowCol="134697" srcRow="2264" trgRow="5385" color="EX-dark-yellow-green" />
    <link srcID="10281" trgID="13909" rel="pRr" directed="false" shadow="false" column="83734" shadowCol="134698" srcRow="2264" trgRow="5407" color="EX-dark-magenta" />
    <link srcID="10281" trgID="11155" rel="pRr" directed="false" shadow="false" column="83735" shadowCol="134699" srcRow="2264" trgRow="5438" color="EX-dark-green" />
    <link srcID="10929" trgID="10281" rel="pRr" directed="false" shadow="false" column="83736" shadowCol="134700" srcRow="5446" trgRow="2264" color="EX-blue-magenta" />
    <link srcID="11266" trgID="10281" rel="pRr" directed="false" shadow="false" column="83737" shadowCol="134701" srcRow="5468" trgRow="2264" color="EX-yellow-green" />
    <link srcID="11975" trgID="10281" rel="pRr" directed="false" shadow="false" column="83738" shadowCol="134702" srcRow="5472" trgRow="2264" color="EX-magenta" />
    <link srcID="10730" trgID="10281" rel="pRr" directed="false" shadow="false" column="83739" shadowCol="134703" srcRow="5498" trgRow="2264" color="EX-green" />
    <link srcID="13425" trgID="10281" rel="pRr" directed="false" shadow="false" column="83740" shadowCol="134704" srcRow="5633" trgRow="2264" color="EX-yellow" />
    <link srcID="10281" trgID="11131" rel="pRr" directed="false" shadow="false" column="83741" shadowCol="134705" srcRow="2264" trgRow="5733" color="EX-purple" />
    <link srcID="12267" trgID="10281" rel="pRr" directed="false" shadow="false" column="83742" shadowCol="134706" srcRow="5798" trgRow="2264" color="EX-dark-purple" />
    <link srcID="10281" trgID="12934" rel="pRr" directed="false" shadow="false" column="83743" shadowCol="134707" srcRow="2264" trgRow="5807" color="EX-dark-red" />
    <link srcID="11344" trgID="9156" rel="pRr" directed="false" shadow="false" column="83744" shadowCol="134708" srcRow="3374" trgRow="2265" color="EX-pale-green" />
    <link srcID="12758" trgID="9156" rel="pRr" directed="false" shadow="false" column="83745" shadowCol="134709" srcRow="3414" trgRow="2265" color="EX-pale-blue" />
    <link srcID="9156" trgID="12478" rel="pRr" directed="false" shadow="false" column="83746" shadowCol="134710" srcRow="2265" trgRow="4047" color="EX-dark-tan" />
    <link srcID="11267" trgID="9156" rel="pRr" directed="false" shadow="false" column="83747" shadowCol="134711" srcRow="4201" trgRow="2265" color="EX-pale-blue-magenta" />
    <link srcID="11585" trgID="9156" rel="pRr" directed="false" shadow="false" column="83748" shadowCol="134712" srcRow="4498" trgRow="2265" color="EX-pale-yellow orange" />
    <link srcID="10672" trgID="9156" rel="pRr" directed="false" shadow="false" column="83749" shadowCol="134713" srcRow="4599" trgRow="2265" color="EX-medium-magenta" />
    <link srcID="9156" trgID="11305" rel="pRr" directed="false" shadow="false" column="83750" shadowCol="134714" srcRow="2265" trgRow="4976" color="EX-pale-red" />
    <link srcID="10199" trgID="13703" rel="pRr" directed="false" shadow="false" column="83751" shadowCol="134715" srcRow="2266" trgRow="3314" color="EX-pale-cyan" />
    <link srcID="10199" trgID="11506" rel="pRr" directed="false" shadow="false" column="83752" shadowCol="134716" srcRow="2266" trgRow="3411" color="EX-pale-yellow-green" />
    <link srcID="12730" trgID="10199" rel="pRr" directed="false" shadow="false" column="83753" shadowCol="134717" srcRow="3453" trgRow="2266" color="EX-pale-purple" />
    <link srcID="12677" trgID="9981" rel="pRr" directed="false" shadow="false" column="83754" shadowCol="134718" srcRow="2725" trgRow="2267" color="EX-pale-magenta" />
    <link srcID="9981" trgID="12238" rel="pRr" directed="false" shadow="false" column="83755" shadowCol="134719" srcRow="2267" trgRow="3335" color="EX-pale-red-orange" />
    <link srcID="12304" trgID="9981" rel="pRr" directed="false" shadow="false" column="83756" shadowCol="134720" srcRow="3353" trgRow="2267" color="EX-blue" />
    <link srcID="9981" trgID="13791" rel="pRr" directed="false" shadow="false" column="83757" shadowCol="134721" srcRow="2267" trgRow="3376" color="EX-orange" />
    <link srcID="10674" trgID="9981" rel="pRr" directed="false" shadow="false" column="83758" shadowCol="134722" srcRow="3377" trgRow="2267" color="EX-dark-cyan" />
    <link srcID="12758" trgID="9981" rel="pRr" directed="false" shadow="false" column="83759" shadowCol="134723" srcRow="3414" trgRow="2267" color="EX-red" />
    <link srcID="11630" trgID="9981" rel="pRr" directed="false" shadow="false" column="83760" shadowCol="134724" srcRow="3433" trgRow="2267" color="EX-dark-orange" />
    <link srcID="9981" trgID="11371" rel="pRr" directed="false" shadow="false" column="83761" shadowCol="134725" srcRow="2267" trgRow="3449" color="EX-dark-gray-purple" />
    <link srcID="12429" trgID="9981" rel="pRr" directed="false" shadow="false" column="83762" shadowCol="134726" srcRow="3463" trgRow="2267" color="EX-cyan" />
    <link srcID="9981" trgID="13539" rel="pRr" directed="false" shadow="false" column="83763" shadowCol="134727" srcRow="2267" trgRow="3584" color="EX-yellow-orange" />
    <link srcID="11585" trgID="9981" rel="pRr" directed="false" shadow="false" column="83764" shadowCol="134728" srcRow="4498" trgRow="2267" color="EX-pure-blue" />
    <link srcID="13476" trgID="9981" rel="pRr" directed="false" shadow="false" column="83765" shadowCol="134729" srcRow="4500" trgRow="2267" color="EX-dark-yellow-green" />
    <link srcID="9981" trgID="10645" rel="pRr" directed="false" shadow="false" column="83766" shadowCol="134730" srcRow="2267" trgRow="4920" color="EX-dark-magenta" />
    <link srcID="10721" trgID="9981" rel="pRr" directed="false" shadow="false" column="83767" shadowCol="134731" srcRow="4956" trgRow="2267" color="EX-dark-green" />
    <link srcID="10657" trgID="9981" rel="pRr" directed="false" shadow="false" column="83768" shadowCol="134732" srcRow="5713" trgRow="2267" color="EX-blue-magenta" />
    <link srcID="12918" trgID="10347" rel="pRr" directed="false" shadow="false" column="83769" shadowCol="134733" srcRow="2591" trgRow="2268" color="EX-yellow-green" />
    <link srcID="13035" trgID="10347" rel="pRr" directed="false" shadow="false" column="83770" shadowCol="134734" srcRow="3077" trgRow="2268" color="EX-magenta" />
    <link srcID="13175" trgID="10347" rel="pRr" directed="false" shadow="false" column="83771" shadowCol="134735" srcRow="3304" trgRow="2268" color="EX-green" />
    <link srcID="12073" trgID="10347" rel="pRr" directed="false" shadow="false" column="83772" shadowCol="134736" srcRow="3354" trgRow="2268" color="EX-yellow" />
    <link srcID="10601" trgID="10347" rel="pRr" directed="false" shadow="false" column="83773" shadowCol="134737" srcRow="3387" trgRow="2268" color="EX-purple" />
    <link srcID="13398" trgID="10347" rel="pRr" directed="false" shadow="false" column="83774" shadowCol="134738" srcRow="3398" trgRow="2268" color="EX-dark-purple" />
    <link srcID="10916" trgID="10347" rel="pRr" directed="false" shadow="false" column="83775" shadowCol="134739" srcRow="3400" trgRow="2268" color="EX-dark-red" />
    <link srcID="13728" trgID="10347" rel="pRr" directed="false" shadow="false" column="83776" shadowCol="134740" srcRow="3402" trgRow="2268" color="EX-pale-green" />
    <link srcID="12341" trgID="10347" rel="pRr" directed="false" shadow="false" column="83777" shadowCol="134741" srcRow="3404" trgRow="2268" color="EX-pale-blue" />
    <link srcID="11275" trgID="10347" rel="pRr" directed="false" shadow="false" column="83778" shadowCol="134742" srcRow="3455" trgRow="2268" color="EX-dark-tan" />
    <link srcID="11316" trgID="10347" rel="pRr" directed="false" shadow="false" column="83779" shadowCol="134743" srcRow="3485" trgRow="2268" color="EX-pale-blue-magenta" />
    <link srcID="11673" trgID="10347" rel="pRr" directed="false" shadow="false" column="83780" shadowCol="134744" srcRow="3523" trgRow="2268" color="EX-pale-yellow orange" />
    <link srcID="11858" trgID="10347" rel="pRr" directed="false" shadow="false" column="83781" shadowCol="134745" srcRow="3524" trgRow="2268" color="EX-medium-magenta" />
    <link srcID="11944" trgID="10347" rel="pRr" directed="false" shadow="false" column="83782" shadowCol="134746" srcRow="3528" trgRow="2268" color="EX-pale-red" />
    <link srcID="10768" trgID="10347" rel="pRr" directed="false" shadow="false" column="83783" shadowCol="134747" srcRow="3632" trgRow="2268" color="EX-pale-cyan" />
    <link srcID="12773" trgID="10347" rel="pRr" directed="false" shadow="false" column="83784" shadowCol="134748" srcRow="3633" trgRow="2268" color="EX-pale-yellow-green" />
    <link srcID="10981" trgID="10347" rel="pRr" directed="false" shadow="false" column="83785" shadowCol="134749" srcRow="3646" trgRow="2268" color="EX-pale-purple" />
    <link srcID="12279" trgID="10347" rel="pRr" directed="false" shadow="false" column="83786" shadowCol="134750" srcRow="3803" trgRow="2268" color="EX-pale-magenta" />
    <link srcID="11906" trgID="10347" rel="pRr" directed="false" shadow="false" column="83787" shadowCol="134751" srcRow="3843" trgRow="2268" color="EX-pale-red-orange" />
    <link srcID="13006" trgID="10347" rel="pRr" directed="false" shadow="false" column="83788" shadowCol="134752" srcRow="3844" trgRow="2268" color="EX-blue" />
    <link srcID="10971" trgID="10347" rel="pRr" directed="false" shadow="false" column="83789" shadowCol="134753" srcRow="4149" trgRow="2268" color="EX-orange" />
    <link srcID="10853" trgID="10347" rel="pRr" directed="false" shadow="false" column="83790" shadowCol="134754" srcRow="4183" trgRow="2268" color="EX-dark-cyan" />
    <link srcID="13397" trgID="10347" rel="pRr" directed="false" shadow="false" column="83791" shadowCol="134755" srcRow="4250" trgRow="2268" color="EX-red" />
    <link srcID="13413" trgID="10347" rel="pRr" directed="false" shadow="false" column="83792" shadowCol="134756" srcRow="4494" trgRow="2268" color="EX-dark-orange" />
    <link srcID="11443" trgID="10347" rel="pRr" directed="false" shadow="false" column="83793" shadowCol="134757" srcRow="4609" trgRow="2268" color="EX-dark-gray-purple" />
    <link srcID="11955" trgID="10347" rel="pRr" directed="false" shadow="false" column="83794" shadowCol="134758" srcRow="4776" trgRow="2268" color="EX-cyan" />
    <link srcID="11549" trgID="10347" rel="pRr" directed="false" shadow="false" column="83795" shadowCol="134759" srcRow="4795" trgRow="2268" color="EX-yellow-orange" />
    <link srcID="11960" trgID="10347" rel="pRr" directed="false" shadow="false" column="83796" shadowCol="134760" srcRow="4839" trgRow="2268" color="EX-pure-blue" />
    <link srcID="11335" trgID="10347" rel="pRr" directed="false" shadow="false" column="83797" shadowCol="134761" srcRow="4843" trgRow="2268" color="EX-dark-yellow-green" />
    <link srcID="13681" trgID="10347" rel="pRr" directed="false" shadow="false" column="83798" shadowCol="134762" srcRow="4845" trgRow="2268" color="EX-dark-magenta" />
    <link srcID="11548" trgID="10347" rel="pRr" directed="false" shadow="false" column="83799" shadowCol="134763" srcRow="4931" trgRow="2268" color="EX-dark-green" />
    <link srcID="11594" trgID="10347" rel="pRr" directed="false" shadow="false" column="83800" shadowCol="134764" srcRow="4973" trgRow="2268" color="EX-blue-magenta" />
    <link srcID="13619" trgID="10347" rel="pRr" directed="false" shadow="false" column="83801" shadowCol="134765" srcRow="4995" trgRow="2268" color="EX-yellow-green" />
    <link srcID="13934" trgID="10347" rel="pRr" directed="false" shadow="false" column="83802" shadowCol="134766" srcRow="5012" trgRow="2268" color="EX-magenta" />
    <link srcID="13518" trgID="10347" rel="pRr" directed="false" shadow="false" column="83803" shadowCol="134767" srcRow="5074" trgRow="2268" color="EX-green" />
    <link srcID="11434" trgID="10347" rel="pRr" directed="false" shadow="false" column="83804" shadowCol="134768" srcRow="5083" trgRow="2268" color="EX-yellow" />
    <link srcID="14033" trgID="10347" rel="pRr" directed="false" shadow="false" column="83805" shadowCol="134769" srcRow="5098" trgRow="2268" color="EX-purple" />
    <link srcID="11284" trgID="10347" rel="pRr" directed="false" shadow="false" column="83806" shadowCol="134770" srcRow="5203" trgRow="2268" color="EX-dark-purple" />
    <link srcID="13829" trgID="10347" rel="pRr" directed="false" shadow="false" column="83807" shadowCol="134771" srcRow="5206" trgRow="2268" color="EX-dark-red" />
    <link srcID="12023" trgID="10347" rel="pRr" directed="false" shadow="false" column="83808" shadowCol="134772" srcRow="5326" trgRow="2268" color="EX-pale-green" />
    <link srcID="13885" trgID="10347" rel="pRr" directed="false" shadow="false" column="83809" shadowCol="134773" srcRow="5378" trgRow="2268" color="EX-pale-blue" />
    <link srcID="13566" trgID="10347" rel="pRr" directed="false" shadow="false" column="83810" shadowCol="134774" srcRow="5402" trgRow="2268" color="EX-dark-tan" />
    <link srcID="13052" trgID="10347" rel="pRr" directed="false" shadow="false" column="83811" shadowCol="134775" srcRow="5493" trgRow="2268" color="EX-pale-blue-magenta" />
    <link srcID="10860" trgID="10347" rel="pRr" directed="false" shadow="false" column="83812" shadowCol="134776" srcRow="5616" trgRow="2268" color="EX-pale-yellow orange" />
    <link srcID="11401" trgID="10347" rel="pRr" directed="false" shadow="false" column="83813" shadowCol="134777" srcRow="5661" trgRow="2268" color="EX-medium-magenta" />
    <link srcID="9392" trgID="12304" rel="pRr" directed="false" shadow="false" column="83814" shadowCol="134778" srcRow="2269" trgRow="3353" color="EX-pale-red" />
    <link srcID="9392" trgID="12018" rel="pRr" directed="false" shadow="false" column="83815" shadowCol="134779" srcRow="2269" trgRow="3358" color="EX-pale-cyan" />
    <link srcID="10674" trgID="9392" rel="pRr" directed="false" shadow="false" column="83816" shadowCol="134780" srcRow="3377" trgRow="2269" color="EX-pale-yellow-green" />
    <link srcID="9392" trgID="13752" rel="pRr" directed="false" shadow="false" column="83817" shadowCol="134781" srcRow="2269" trgRow="3626" color="EX-pale-purple" />
    <link srcID="9392" trgID="12426" rel="pRr" directed="false" shadow="false" column="83818" shadowCol="134782" srcRow="2269" trgRow="3893" color="EX-pale-magenta" />
    <link srcID="9392" trgID="11993" rel="pRr" directed="false" shadow="false" column="83819" shadowCol="134783" srcRow="2269" trgRow="4523" color="EX-pale-red-orange" />
    <link srcID="9392" trgID="11222" rel="pRr" directed="false" shadow="false" column="83820" shadowCol="134784" srcRow="2269" trgRow="4569" color="EX-blue" />
    <link srcID="11579" trgID="9392" rel="pRr" directed="false" shadow="false" column="83821" shadowCol="134785" srcRow="4752" trgRow="2269" color="EX-orange" />
    <link srcID="9392" trgID="13513" rel="pRr" directed="false" shadow="false" column="83822" shadowCol="134786" srcRow="2269" trgRow="5076" color="EX-dark-cyan" />
    <link srcID="9392" trgID="10959" rel="pRr" directed="false" shadow="false" column="83823" shadowCol="134787" srcRow="2269" trgRow="5077" color="EX-red" />
    <link srcID="9392" trgID="10818" rel="pRr" directed="false" shadow="false" column="83824" shadowCol="134788" srcRow="2269" trgRow="5078" color="EX-dark-orange" />
    <link srcID="9392" trgID="12124" rel="pRr" directed="false" shadow="false" column="83825" shadowCol="134789" srcRow="2269" trgRow="5079" color="EX-dark-gray-purple" />
    <link srcID="9392" trgID="10662" rel="pRr" directed="false" shadow="false" column="83826" shadowCol="134790" srcRow="2269" trgRow="5635" color="EX-cyan" />
    <link srcID="9392" trgID="11713" rel="pRr" directed="false" shadow="false" column="83827" shadowCol="134791" srcRow="2269" trgRow="5687" color="EX-yellow-orange" />
    <link srcID="8513" trgID="10634" rel="pRr" directed="false" shadow="false" column="83828" shadowCol="134792" srcRow="2270" trgRow="2392" color="EX-pure-blue" />
    <link srcID="12357" trgID="8513" rel="pRr" directed="false" shadow="false" column="83829" shadowCol="134793" srcRow="3336" trgRow="2270" color="EX-dark-yellow-green" />
    <link srcID="12209" trgID="8513" rel="pRr" directed="false" shadow="false" column="83830" shadowCol="134794" srcRow="3344" trgRow="2270" color="EX-dark-magenta" />
    <link srcID="8513" trgID="12018" rel="pRr" directed="false" shadow="false" column="83831" shadowCol="134795" srcRow="2270" trgRow="3358" color="EX-dark-green" />
    <link srcID="13410" trgID="8513" rel="pRr" directed="false" shadow="false" column="83832" shadowCol="134796" srcRow="3401" trgRow="2270" color="EX-blue-magenta" />
    <link srcID="8513" trgID="11124" rel="pRr" directed="false" shadow="false" column="83833" shadowCol="134797" srcRow="2270" trgRow="3405" color="EX-yellow-green" />
    <link srcID="8513" trgID="10609" rel="pRr" directed="false" shadow="false" column="83834" shadowCol="134798" srcRow="2270" trgRow="3421" color="EX-magenta" />
    <link srcID="12797" trgID="8513" rel="pRr" directed="false" shadow="false" column="83835" shadowCol="134799" srcRow="3434" trgRow="2270" color="EX-green" />
    <link srcID="10923" trgID="8513" rel="pRr" directed="false" shadow="false" column="83836" shadowCol="134800" srcRow="3447" trgRow="2270" color="EX-yellow" />
    <link srcID="12429" trgID="8513" rel="pRr" directed="false" shadow="false" column="83837" shadowCol="134801" srcRow="3463" trgRow="2270" color="EX-purple" />
    <link srcID="10785" trgID="8513" rel="pRr" directed="false" shadow="false" column="83838" shadowCol="134802" srcRow="3464" trgRow="2270" color="EX-dark-purple" />
    <link srcID="13389" trgID="8513" rel="pRr" directed="false" shadow="false" column="83839" shadowCol="134803" srcRow="3475" trgRow="2270" color="EX-dark-red" />
    <link srcID="12947" trgID="8513" rel="pRr" directed="false" shadow="false" column="83840" shadowCol="134804" srcRow="3479" trgRow="2270" color="EX-pale-green" />
    <link srcID="11851" trgID="8513" rel="pRr" directed="false" shadow="false" column="83841" shadowCol="134805" srcRow="3484" trgRow="2270" color="EX-pale-blue" />
    <link srcID="8513" trgID="11294" rel="pRr" directed="false" shadow="false" column="83842" shadowCol="134806" srcRow="2270" trgRow="3534" color="EX-dark-tan" />
    <link srcID="10664" trgID="8513" rel="pRr" directed="false" shadow="false" column="83843" shadowCol="134807" srcRow="3537" trgRow="2270" color="EX-pale-blue-magenta" />
    <link srcID="11614" trgID="8513" rel="pRr" directed="false" shadow="false" column="83844" shadowCol="134808" srcRow="3550" trgRow="2270" color="EX-pale-yellow orange" />
    <link srcID="11234" trgID="8513" rel="pRr" directed="false" shadow="false" column="83845" shadowCol="134809" srcRow="3589" trgRow="2270" color="EX-medium-magenta" />
    <link srcID="10831" trgID="8513" rel="pRr" directed="false" shadow="false" column="83846" shadowCol="134810" srcRow="3658" trgRow="2270" color="EX-pale-red" />
    <link srcID="13910" trgID="8513" rel="pRr" directed="false" shadow="false" column="83847" shadowCol="134811" srcRow="3680" trgRow="2270" color="EX-pale-cyan" />
    <link srcID="8513" trgID="13951" rel="pRr" directed="false" shadow="false" column="83848" shadowCol="134812" srcRow="2270" trgRow="3774" color="EX-pale-yellow-green" />
    <link srcID="8513" trgID="13101" rel="pRr" directed="false" shadow="false" column="83849" shadowCol="134813" srcRow="2270" trgRow="3859" color="EX-pale-purple" />
    <link srcID="8513" trgID="13072" rel="pRr" directed="false" shadow="false" column="83850" shadowCol="134814" srcRow="2270" trgRow="3910" color="EX-pale-magenta" />
    <link srcID="11168" trgID="8513" rel="pRr" directed="false" shadow="false" column="83851" shadowCol="134815" srcRow="4335" trgRow="2270" color="EX-pale-red-orange" />
    <link srcID="11585" trgID="8513" rel="pRr" directed="false" shadow="false" column="83852" shadowCol="134816" srcRow="4498" trgRow="2270" color="EX-blue" />
    <link srcID="11523" trgID="8513" rel="pRr" directed="false" shadow="false" column="83853" shadowCol="134817" srcRow="4512" trgRow="2270" color="EX-orange" />
    <link srcID="13881" trgID="8513" rel="pRr" directed="false" shadow="false" column="83854" shadowCol="134818" srcRow="4515" trgRow="2270" color="EX-dark-cyan" />
    <link srcID="12214" trgID="8513" rel="pRr" directed="false" shadow="false" column="83855" shadowCol="134819" srcRow="4522" trgRow="2270" color="EX-red" />
    <link srcID="13107" trgID="8513" rel="pRr" directed="false" shadow="false" column="83856" shadowCol="134820" srcRow="4525" trgRow="2270" color="EX-dark-orange" />
    <link srcID="13879" trgID="8513" rel="pRr" directed="false" shadow="false" column="83857" shadowCol="134821" srcRow="4528" trgRow="2270" color="EX-dark-gray-purple" />
    <link srcID="11246" trgID="8513" rel="pRr" directed="false" shadow="false" column="83858" shadowCol="134822" srcRow="4547" trgRow="2270" color="EX-cyan" />
    <link srcID="8513" trgID="11103" rel="pRr" directed="false" shadow="false" column="83859" shadowCol="134823" srcRow="2270" trgRow="4552" color="EX-yellow-orange" />
    <link srcID="8513" trgID="12534" rel="pRr" directed="false" shadow="false" column="83860" shadowCol="134824" srcRow="2270" trgRow="4652" color="EX-pure-blue" />
    <link srcID="12111" trgID="8513" rel="pRr" directed="false" shadow="false" column="83861" shadowCol="134825" srcRow="4777" trgRow="2270" color="EX-dark-yellow-green" />
    <link srcID="11252" trgID="8513" rel="pRr" directed="false" shadow="false" column="83862" shadowCol="134826" srcRow="4855" trgRow="2270" color="EX-dark-magenta" />
    <link srcID="11174" trgID="8513" rel="pRr" directed="false" shadow="false" column="83863" shadowCol="134827" srcRow="4858" trgRow="2270" color="EX-dark-green" />
    <link srcID="8513" trgID="13201" rel="pRr" directed="false" shadow="false" column="83864" shadowCol="134828" srcRow="2270" trgRow="4935" color="EX-blue-magenta" />
    <link srcID="8513" trgID="10811" rel="pRr" directed="false" shadow="false" column="83865" shadowCol="134829" srcRow="2270" trgRow="4944" color="EX-yellow-green" />
    <link srcID="11895" trgID="8513" rel="pRr" directed="false" shadow="false" column="83866" shadowCol="134830" srcRow="4961" trgRow="2270" color="EX-magenta" />
    <link srcID="10757" trgID="8513" rel="pRr" directed="false" shadow="false" column="83867" shadowCol="134831" srcRow="4984" trgRow="2270" color="EX-green" />
    <link srcID="12778" trgID="8513" rel="pRr" directed="false" shadow="false" column="83868" shadowCol="134832" srcRow="5019" trgRow="2270" color="EX-yellow" />
    <link srcID="8513" trgID="12585" rel="pRr" directed="false" shadow="false" column="83869" shadowCol="134833" srcRow="2270" trgRow="5037" color="EX-purple" />
    <link srcID="12059" trgID="8513" rel="pRr" directed="false" shadow="false" column="83870" shadowCol="134834" srcRow="5147" trgRow="2270" color="EX-dark-purple" />
    <link srcID="13260" trgID="8513" rel="pRr" directed="false" shadow="false" column="83871" shadowCol="134835" srcRow="5336" trgRow="2270" color="EX-dark-red" />
    <link srcID="9305" trgID="12346" rel="pRr" directed="false" shadow="false" column="83872" shadowCol="134836" srcRow="2271" trgRow="3338" color="EX-pale-green" />
    <link srcID="9305" trgID="11506" rel="pRr" directed="false" shadow="false" column="83873" shadowCol="134837" srcRow="2271" trgRow="3411" color="EX-pale-blue" />
    <link srcID="9305" trgID="12964" rel="pRr" directed="false" shadow="false" column="83874" shadowCol="134838" srcRow="2271" trgRow="3412" color="EX-dark-tan" />
    <link srcID="9305" trgID="12066" rel="pRr" directed="false" shadow="false" column="83875" shadowCol="134839" srcRow="2271" trgRow="3431" color="EX-pale-blue-magenta" />
    <link srcID="11630" trgID="9305" rel="pRr" directed="false" shadow="false" column="83876" shadowCol="134840" srcRow="3433" trgRow="2271" color="EX-pale-yellow orange" />
    <link srcID="12517" trgID="9305" rel="pRr" directed="false" shadow="false" column="83877" shadowCol="134841" srcRow="3494" trgRow="2271" color="EX-medium-magenta" />
    <link srcID="11660" trgID="9305" rel="pRr" directed="false" shadow="false" column="83878" shadowCol="134842" srcRow="3574" trgRow="2271" color="EX-pale-red" />
    <link srcID="11576" trgID="9305" rel="pRr" directed="false" shadow="false" column="83879" shadowCol="134843" srcRow="3602" trgRow="2271" color="EX-pale-cyan" />
    <link srcID="9305" trgID="13915" rel="pRr" directed="false" shadow="false" column="83880" shadowCol="134844" srcRow="2271" trgRow="3617" color="EX-pale-yellow-green" />
    <link srcID="9305" trgID="12084" rel="pRr" directed="false" shadow="false" column="83881" shadowCol="134845" srcRow="2271" trgRow="3722" color="EX-pale-purple" />
    <link srcID="9305" trgID="12333" rel="pRr" directed="false" shadow="false" column="83882" shadowCol="134846" srcRow="2271" trgRow="3752" color="EX-pale-magenta" />
    <link srcID="9305" trgID="13699" rel="pRr" directed="false" shadow="false" column="83883" shadowCol="134847" srcRow="2271" trgRow="3968" color="EX-pale-red-orange" />
    <link srcID="9305" trgID="10999" rel="pRr" directed="false" shadow="false" column="83884" shadowCol="134848" srcRow="2271" trgRow="4495" color="EX-blue" />
    <link srcID="9305" trgID="13823" rel="pRr" directed="false" shadow="false" column="83885" shadowCol="134849" srcRow="2271" trgRow="4666" color="EX-orange" />
    <link srcID="12520" trgID="9305" rel="pRr" directed="false" shadow="false" column="83886" shadowCol="134850" srcRow="4883" trgRow="2271" color="EX-dark-cyan" />
    <link srcID="9305" trgID="10645" rel="pRr" directed="false" shadow="false" column="83887" shadowCol="134851" srcRow="2271" trgRow="4920" color="EX-red" />
    <link srcID="11397" trgID="9305" rel="pRr" directed="false" shadow="false" column="83888" shadowCol="134852" srcRow="4947" trgRow="2271" color="EX-dark-orange" />
    <link srcID="9305" trgID="11643" rel="pRr" directed="false" shadow="false" column="83889" shadowCol="134853" srcRow="2271" trgRow="5510" color="EX-dark-gray-purple" />
    <link srcID="9305" trgID="11968" rel="pRr" directed="false" shadow="false" column="83890" shadowCol="134854" srcRow="2271" trgRow="5600" color="EX-cyan" />
    <link srcID="9594" trgID="12227" rel="pRr" directed="false" shadow="false" column="83891" shadowCol="134855" srcRow="2272" trgRow="2862" color="EX-yellow-orange" />
    <link srcID="12346" trgID="9594" rel="pRr" directed="false" shadow="false" column="83892" shadowCol="134856" srcRow="3338" trgRow="2272" color="EX-pure-blue" />
    <link srcID="11597" trgID="9594" rel="pRr" directed="false" shadow="false" column="83893" shadowCol="134857" srcRow="3676" trgRow="2272" color="EX-dark-yellow-green" />
    <link srcID="12447" trgID="9594" rel="pRr" directed="false" shadow="false" column="83894" shadowCol="134858" srcRow="3725" trgRow="2272" color="EX-dark-magenta" />
    <link srcID="9594" trgID="12333" rel="pRr" directed="false" shadow="false" column="83895" shadowCol="134859" srcRow="2272" trgRow="3752" color="EX-dark-green" />
    <link srcID="13476" trgID="9594" rel="pRr" directed="false" shadow="false" column="83896" shadowCol="134860" srcRow="4500" trgRow="2272" color="EX-blue-magenta" />
    <link srcID="9594" trgID="13187" rel="pRr" directed="false" shadow="false" column="83897" shadowCol="134861" srcRow="2272" trgRow="4755" color="EX-yellow-green" />
    <link srcID="9594" trgID="10645" rel="pRr" directed="false" shadow="false" column="83898" shadowCol="134862" srcRow="2272" trgRow="4920" color="EX-magenta" />
    <link srcID="11397" trgID="9594" rel="pRr" directed="false" shadow="false" column="83899" shadowCol="134863" srcRow="4947" trgRow="2272" color="EX-green" />
    <link srcID="12411" trgID="9594" rel="pRr" directed="false" shadow="false" column="83900" shadowCol="134864" srcRow="5017" trgRow="2272" color="EX-yellow" />
    <link srcID="13166" trgID="9594" rel="pRr" directed="false" shadow="false" column="83901" shadowCol="134865" srcRow="5133" trgRow="2272" color="EX-purple" />
    <link srcID="13432" trgID="10266" rel="pRr" directed="false" shadow="false" column="83902" shadowCol="134866" srcRow="3286" trgRow="2273" color="EX-dark-purple" />
    <link srcID="10266" trgID="11378" rel="pRr" directed="false" shadow="false" column="83903" shadowCol="134867" srcRow="2273" trgRow="3293" color="EX-dark-red" />
    <link srcID="10723" trgID="10266" rel="pRr" directed="false" shadow="false" column="83904" shadowCol="134868" srcRow="3313" trgRow="2273" color="EX-pale-green" />
    <link srcID="10266" trgID="10627" rel="pRr" directed="false" shadow="false" column="83905" shadowCol="134869" srcRow="2273" trgRow="3366" color="EX-pale-blue" />
    <link srcID="13462" trgID="10266" rel="pRr" directed="false" shadow="false" column="83906" shadowCol="134870" srcRow="3426" trgRow="2273" color="EX-dark-tan" />
    <link srcID="12066" trgID="10266" rel="pRr" directed="false" shadow="false" column="83907" shadowCol="134871" srcRow="3431" trgRow="2273" color="EX-pale-blue-magenta" />
    <link srcID="13832" trgID="10266" rel="pRr" directed="false" shadow="false" column="83908" shadowCol="134872" srcRow="3439" trgRow="2273" color="EX-pale-yellow orange" />
    <link srcID="10923" trgID="10266" rel="pRr" directed="false" shadow="false" column="83909" shadowCol="134873" srcRow="3447" trgRow="2273" color="EX-medium-magenta" />
    <link srcID="10266" trgID="13567" rel="pRr" directed="false" shadow="false" column="83910" shadowCol="134874" srcRow="2273" trgRow="3448" color="EX-pale-red" />
    <link srcID="11500" trgID="10266" rel="pRr" directed="false" shadow="false" column="83911" shadowCol="134875" srcRow="3451" trgRow="2273" color="EX-pale-cyan" />
    <link srcID="11275" trgID="10266" rel="pRr" directed="false" shadow="false" column="83912" shadowCol="134876" srcRow="3455" trgRow="2273" color="EX-pale-yellow-green" />
    <link srcID="13825" trgID="10266" rel="pRr" directed="false" shadow="false" column="83913" shadowCol="134877" srcRow="3456" trgRow="2273" color="EX-pale-purple" />
    <link srcID="11289" trgID="10266" rel="pRr" directed="false" shadow="false" column="83914" shadowCol="134878" srcRow="3466" trgRow="2273" color="EX-pale-magenta" />
    <link srcID="12517" trgID="10266" rel="pRr" directed="false" shadow="false" column="83915" shadowCol="134879" srcRow="3494" trgRow="2273" color="EX-pale-red-orange" />
    <link srcID="10266" trgID="13838" rel="pRr" directed="false" shadow="false" column="83916" shadowCol="134880" srcRow="2273" trgRow="3509" color="EX-blue" />
    <link srcID="10985" trgID="10266" rel="pRr" directed="false" shadow="false" column="83917" shadowCol="134881" srcRow="3513" trgRow="2273" color="EX-orange" />
    <link srcID="13854" trgID="10266" rel="pRr" directed="false" shadow="false" column="83918" shadowCol="134882" srcRow="3541" trgRow="2273" color="EX-dark-cyan" />
    <link srcID="13821" trgID="10266" rel="pRr" directed="false" shadow="false" column="83919" shadowCol="134883" srcRow="3587" trgRow="2273" color="EX-red" />
    <link srcID="11241" trgID="10266" rel="pRr" directed="false" shadow="false" column="83920" shadowCol="134884" srcRow="3588" trgRow="2273" color="EX-dark-orange" />
    <link srcID="11069" trgID="10266" rel="pRr" directed="false" shadow="false" column="83921" shadowCol="134885" srcRow="3607" trgRow="2273" color="EX-dark-gray-purple" />
    <link srcID="13471" trgID="10266" rel="pRr" directed="false" shadow="false" column="83922" shadowCol="134886" srcRow="3668" trgRow="2273" color="EX-cyan" />
    <link srcID="10266" trgID="13840" rel="pRr" directed="false" shadow="false" column="83923" shadowCol="134887" srcRow="2273" trgRow="3675" color="EX-yellow-orange" />
    <link srcID="13817" trgID="10266" rel="pRr" directed="false" shadow="false" column="83924" shadowCol="134888" srcRow="3677" trgRow="2273" color="EX-pure-blue" />
    <link srcID="12135" trgID="10266" rel="pRr" directed="false" shadow="false" column="83925" shadowCol="134889" srcRow="4432" trgRow="2273" color="EX-dark-yellow-green" />
    <link srcID="10999" trgID="10266" rel="pRr" directed="false" shadow="false" column="83926" shadowCol="134890" srcRow="4495" trgRow="2273" color="EX-dark-magenta" />
    <link srcID="12756" trgID="10266" rel="pRr" directed="false" shadow="false" column="83927" shadowCol="134891" srcRow="4516" trgRow="2273" color="EX-dark-green" />
    <link srcID="11993" trgID="10266" rel="pRr" directed="false" shadow="false" column="83928" shadowCol="134892" srcRow="4523" trgRow="2273" color="EX-blue-magenta" />
    <link srcID="11330" trgID="10266" rel="pRr" directed="false" shadow="false" column="83929" shadowCol="134893" srcRow="4533" trgRow="2273" color="EX-yellow-green" />
    <link srcID="13823" trgID="10266" rel="pRr" directed="false" shadow="false" column="83930" shadowCol="134894" srcRow="4666" trgRow="2273" color="EX-magenta" />
    <link srcID="10266" trgID="12474" rel="pRr" directed="false" shadow="false" column="83931" shadowCol="134895" srcRow="2273" trgRow="4781" color="EX-green" />
    <link srcID="10266" trgID="10645" rel="pRr" directed="false" shadow="false" column="83932" shadowCol="134896" srcRow="2273" trgRow="4920" color="EX-yellow" />
    <link srcID="12944" trgID="10266" rel="pRr" directed="false" shadow="false" column="83933" shadowCol="134897" srcRow="5029" trgRow="2273" color="EX-purple" />
    <link srcID="12601" trgID="10266" rel="pRr" directed="false" shadow="false" column="83934" shadowCol="134898" srcRow="5370" trgRow="2273" color="EX-dark-purple" />
    <link srcID="10266" trgID="11390" rel="pRr" directed="false" shadow="false" column="83935" shadowCol="134899" srcRow="2273" trgRow="5373" color="EX-dark-red" />
    <link srcID="11759" trgID="10266" rel="pRr" directed="false" shadow="false" column="83936" shadowCol="134900" srcRow="5419" trgRow="2273" color="EX-pale-green" />
    <link srcID="11448" trgID="10266" rel="pRr" directed="false" shadow="false" column="83937" shadowCol="134901" srcRow="5463" trgRow="2273" color="EX-pale-blue" />
    <link srcID="11266" trgID="10266" rel="pRr" directed="false" shadow="false" column="83938" shadowCol="134902" srcRow="5468" trgRow="2273" color="EX-dark-tan" />
    <link srcID="10765" trgID="10266" rel="pRr" directed="false" shadow="false" column="83939" shadowCol="134903" srcRow="5491" trgRow="2273" color="EX-pale-blue-magenta" />
    <link srcID="11212" trgID="10266" rel="pRr" directed="false" shadow="false" column="83940" shadowCol="134904" srcRow="5634" trgRow="2273" color="EX-pale-yellow orange" />
    <link srcID="9232" trgID="11936" rel="pRr" directed="false" shadow="false" column="83941" shadowCol="134905" srcRow="2274" trgRow="3357" color="EX-medium-magenta" />
    <link srcID="9232" trgID="11977" rel="pRr" directed="false" shadow="false" column="83942" shadowCol="134906" srcRow="2274" trgRow="3432" color="EX-pale-red" />
    <link srcID="9232" trgID="12783" rel="pRr" directed="false" shadow="false" column="83943" shadowCol="134907" srcRow="2274" trgRow="3500" color="EX-pale-cyan" />
    <link srcID="9232" trgID="13633" rel="pRr" directed="false" shadow="false" column="83944" shadowCol="134908" srcRow="2274" trgRow="3503" color="EX-pale-yellow-green" />
    <link srcID="9232" trgID="12545" rel="pRr" directed="false" shadow="false" column="83945" shadowCol="134909" srcRow="2274" trgRow="3525" color="EX-pale-purple" />
    <link srcID="9232" trgID="10826" rel="pRr" directed="false" shadow="false" column="83946" shadowCol="134910" srcRow="2274" trgRow="3529" color="EX-pale-magenta" />
    <link srcID="12532" trgID="9232" rel="pRr" directed="false" shadow="false" column="83947" shadowCol="134911" srcRow="3547" trgRow="2274" color="EX-pale-red-orange" />
    <link srcID="9232" trgID="11871" rel="pRr" directed="false" shadow="false" column="83948" shadowCol="134912" srcRow="2274" trgRow="3576" color="EX-blue" />
    <link srcID="9232" trgID="11153" rel="pRr" directed="false" shadow="false" column="83949" shadowCol="134913" srcRow="2274" trgRow="3604" color="EX-orange" />
    <link srcID="11514" trgID="9232" rel="pRr" directed="false" shadow="false" column="83950" shadowCol="134914" srcRow="3616" trgRow="2274" color="EX-dark-cyan" />
    <link srcID="11838" trgID="9232" rel="pRr" directed="false" shadow="false" column="83951" shadowCol="134915" srcRow="3690" trgRow="2274" color="EX-red" />
    <link srcID="9232" trgID="13951" rel="pRr" directed="false" shadow="false" column="83952" shadowCol="134916" srcRow="2274" trgRow="3774" color="EX-dark-orange" />
    <link srcID="9232" trgID="11746" rel="pRr" directed="false" shadow="false" column="83953" shadowCol="134917" srcRow="2274" trgRow="3800" color="EX-dark-gray-purple" />
    <link srcID="9232" trgID="13106" rel="pRr" directed="false" shadow="false" column="83954" shadowCol="134918" srcRow="2274" trgRow="3819" color="EX-cyan" />
    <link srcID="9232" trgID="11145" rel="pRr" directed="false" shadow="false" column="83955" shadowCol="134919" srcRow="2274" trgRow="3849" color="EX-yellow-orange" />
    <link srcID="12653" trgID="9232" rel="pRr" directed="false" shadow="false" column="83956" shadowCol="134920" srcRow="3974" trgRow="2274" color="EX-pure-blue" />
    <link srcID="11137" trgID="9232" rel="pRr" directed="false" shadow="false" column="83957" shadowCol="134921" srcRow="4016" trgRow="2274" color="EX-dark-yellow-green" />
    <link srcID="12385" trgID="9232" rel="pRr" directed="false" shadow="false" column="83958" shadowCol="134922" srcRow="4056" trgRow="2274" color="EX-dark-magenta" />
    <link srcID="9232" trgID="12273" rel="pRr" directed="false" shadow="false" column="83959" shadowCol="134923" srcRow="2274" trgRow="4526" color="EX-dark-green" />
    <link srcID="9232" trgID="11868" rel="pRr" directed="false" shadow="false" column="83960" shadowCol="134924" srcRow="2274" trgRow="4546" color="EX-blue-magenta" />
    <link srcID="12308" trgID="9232" rel="pRr" directed="false" shadow="false" column="83961" shadowCol="134925" srcRow="4592" trgRow="2274" color="EX-yellow-green" />
    <link srcID="11135" trgID="9232" rel="pRr" directed="false" shadow="false" column="83962" shadowCol="134926" srcRow="4670" trgRow="2274" color="EX-magenta" />
    <link srcID="9232" trgID="13182" rel="pRr" directed="false" shadow="false" column="83963" shadowCol="134927" srcRow="2274" trgRow="4749" color="EX-green" />
    <link srcID="9232" trgID="13368" rel="pRr" directed="false" shadow="false" column="83964" shadowCol="134928" srcRow="2274" trgRow="4774" color="EX-yellow" />
    <link srcID="9232" trgID="13907" rel="pRr" directed="false" shadow="false" column="83965" shadowCol="134929" srcRow="2274" trgRow="4849" color="EX-purple" />
    <link srcID="9232" trgID="13858" rel="pRr" directed="false" shadow="false" column="83966" shadowCol="134930" srcRow="2274" trgRow="4921" color="EX-dark-purple" />
    <link srcID="9232" trgID="11872" rel="pRr" directed="false" shadow="false" column="83967" shadowCol="134931" srcRow="2274" trgRow="4936" color="EX-dark-red" />
    <link srcID="9232" trgID="11848" rel="pRr" directed="false" shadow="false" column="83968" shadowCol="134932" srcRow="2274" trgRow="4972" color="EX-pale-green" />
    <link srcID="9232" trgID="12291" rel="pRr" directed="false" shadow="false" column="83969" shadowCol="134933" srcRow="2274" trgRow="4974" color="EX-pale-blue" />
    <link srcID="9232" trgID="11803" rel="pRr" directed="false" shadow="false" column="83970" shadowCol="134934" srcRow="2274" trgRow="4989" color="EX-dark-tan" />
    <link srcID="9232" trgID="13051" rel="pRr" directed="false" shadow="false" column="83971" shadowCol="134935" srcRow="2274" trgRow="4994" color="EX-pale-blue-magenta" />
    <link srcID="9232" trgID="11910" rel="pRr" directed="false" shadow="false" column="83972" shadowCol="134936" srcRow="2274" trgRow="5020" color="EX-pale-yellow orange" />
    <link srcID="9232" trgID="11300" rel="pRr" directed="false" shadow="false" column="83973" shadowCol="134937" srcRow="2274" trgRow="5094" color="EX-medium-magenta" />
    <link srcID="9232" trgID="11396" rel="pRr" directed="false" shadow="false" column="83974" shadowCol="134938" srcRow="2274" trgRow="5325" color="EX-pale-red" />
    <link srcID="9232" trgID="12848" rel="pRr" directed="false" shadow="false" column="83975" shadowCol="134939" srcRow="2274" trgRow="5382" color="EX-pale-cyan" />
    <link srcID="13015" trgID="9232" rel="pRr" directed="false" shadow="false" column="83976" shadowCol="134940" srcRow="5507" trgRow="2274" color="EX-pale-yellow-green" />
    <link srcID="9232" trgID="10647" rel="pRr" directed="false" shadow="false" column="83977" shadowCol="134941" srcRow="2274" trgRow="5590" color="EX-pale-purple" />
    <link srcID="9232" trgID="13960" rel="pRr" directed="false" shadow="false" column="83978" shadowCol="134942" srcRow="2274" trgRow="5601" color="EX-pale-magenta" />
    <link srcID="13481" trgID="10248" rel="pRr" directed="false" shadow="false" column="83979" shadowCol="134943" srcRow="3855" trgRow="2275" color="EX-pale-red-orange" />
    <link srcID="13849" trgID="10248" rel="pRr" directed="false" shadow="false" column="83980" shadowCol="134944" srcRow="5659" trgRow="2275" color="EX-blue" />
    <link srcID="13893" trgID="9670" rel="pRr" directed="false" shadow="false" column="83981" shadowCol="134945" srcRow="2384" trgRow="2276" color="EX-orange" />
    <link srcID="12768" trgID="9670" rel="pRr" directed="false" shadow="false" column="83982" shadowCol="134946" srcRow="2477" trgRow="2276" color="EX-dark-cyan" />
    <link srcID="13016" trgID="9670" rel="pRr" directed="false" shadow="false" column="83983" shadowCol="134947" srcRow="3386" trgRow="2276" color="EX-red" />
    <link srcID="9670" trgID="10601" rel="pRr" directed="false" shadow="false" column="83984" shadowCol="134948" srcRow="2276" trgRow="3387" color="EX-dark-orange" />
    <link srcID="12424" trgID="9670" rel="pRr" directed="false" shadow="false" column="83985" shadowCol="134949" srcRow="3392" trgRow="2276" color="EX-dark-gray-purple" />
    <link srcID="11941" trgID="9670" rel="pRr" directed="false" shadow="false" column="83986" shadowCol="134950" srcRow="3394" trgRow="2276" color="EX-cyan" />
    <link srcID="10916" trgID="9670" rel="pRr" directed="false" shadow="false" column="83987" shadowCol="134951" srcRow="3400" trgRow="2276" color="EX-yellow-orange" />
    <link srcID="12341" trgID="9670" rel="pRr" directed="false" shadow="false" column="83988" shadowCol="134952" srcRow="3404" trgRow="2276" color="EX-pure-blue" />
    <link srcID="11820" trgID="9670" rel="pRr" directed="false" shadow="false" column="83989" shadowCol="134953" srcRow="3430" trgRow="2276" color="EX-dark-yellow-green" />
    <link srcID="9670" trgID="13890" rel="pRr" directed="false" shadow="false" column="83990" shadowCol="134954" srcRow="2276" trgRow="3437" color="EX-dark-magenta" />
    <link srcID="13223" trgID="9670" rel="pRr" directed="false" shadow="false" column="83991" shadowCol="134955" srcRow="3505" trgRow="2276" color="EX-dark-green" />
    <link srcID="13132" trgID="9670" rel="pRr" directed="false" shadow="false" column="83992" shadowCol="134956" srcRow="3601" trgRow="2276" color="EX-blue-magenta" />
    <link srcID="10620" trgID="9670" rel="pRr" directed="false" shadow="false" column="83993" shadowCol="134957" srcRow="3615" trgRow="2276" color="EX-yellow-green" />
    <link srcID="10981" trgID="9670" rel="pRr" directed="false" shadow="false" column="83994" shadowCol="134958" srcRow="3646" trgRow="2276" color="EX-magenta" />
    <link srcID="9670" trgID="13071" rel="pRr" directed="false" shadow="false" column="83995" shadowCol="134959" srcRow="2276" trgRow="3716" color="EX-green" />
    <link srcID="12037" trgID="9670" rel="pRr" directed="false" shadow="false" column="83996" shadowCol="134960" srcRow="3739" trgRow="2276" color="EX-yellow" />
    <link srcID="10973" trgID="9670" rel="pRr" directed="false" shadow="false" column="83997" shadowCol="134961" srcRow="3794" trgRow="2276" color="EX-purple" />
    <link srcID="12888" trgID="9670" rel="pRr" directed="false" shadow="false" column="83998" shadowCol="134962" srcRow="3827" trgRow="2276" color="EX-dark-purple" />
    <link srcID="13006" trgID="9670" rel="pRr" directed="false" shadow="false" column="83999" shadowCol="134963" srcRow="3844" trgRow="2276" color="EX-dark-red" />
    <link srcID="10712" trgID="9670" rel="pRr" directed="false" shadow="false" column="84000" shadowCol="134964" srcRow="4028" trgRow="2276" color="EX-pale-green" />
    <link srcID="13287" trgID="9670" rel="pRr" directed="false" shadow="false" column="84001" shadowCol="134965" srcRow="4045" trgRow="2276" color="EX-pale-blue" />
    <link srcID="13439" trgID="9670" rel="pRr" directed="false" shadow="false" column="84002" shadowCol="134966" srcRow="4544" trgRow="2276" color="EX-dark-tan" />
    <link srcID="13546" trgID="9670" rel="pRr" directed="false" shadow="false" column="84003" shadowCol="134967" srcRow="4572" trgRow="2276" color="EX-pale-blue-magenta" />
    <link srcID="9670" trgID="14011" rel="pRr" directed="false" shadow="false" column="84004" shadowCol="134968" srcRow="2276" trgRow="4626" color="EX-pale-yellow orange" />
    <link srcID="9670" trgID="13894" rel="pRr" directed="false" shadow="false" column="84005" shadowCol="134969" srcRow="2276" trgRow="4673" color="EX-medium-magenta" />
    <link srcID="11789" trgID="9670" rel="pRr" directed="false" shadow="false" column="84006" shadowCol="134970" srcRow="4676" trgRow="2276" color="EX-pale-red" />
    <link srcID="9670" trgID="13182" rel="pRr" directed="false" shadow="false" column="84007" shadowCol="134971" srcRow="2276" trgRow="4749" color="EX-pale-cyan" />
    <link srcID="9670" trgID="11549" rel="pRr" directed="false" shadow="false" column="84008" shadowCol="134972" srcRow="2276" trgRow="4795" color="EX-pale-yellow-green" />
    <link srcID="11431" trgID="9670" rel="pRr" directed="false" shadow="false" column="84009" shadowCol="134973" srcRow="4863" trgRow="2276" color="EX-pale-purple" />
    <link srcID="9670" trgID="12351" rel="pRr" directed="false" shadow="false" column="84010" shadowCol="134974" srcRow="2276" trgRow="4975" color="EX-pale-magenta" />
    <link srcID="9670" trgID="11375" rel="pRr" directed="false" shadow="false" column="84011" shadowCol="134975" srcRow="2276" trgRow="4990" color="EX-pale-red-orange" />
    <link srcID="9670" trgID="10982" rel="pRr" directed="false" shadow="false" column="84012" shadowCol="134976" srcRow="2276" trgRow="5011" color="EX-blue" />
    <link srcID="13811" trgID="9670" rel="pRr" directed="false" shadow="false" column="84013" shadowCol="134977" srcRow="5038" trgRow="2276" color="EX-orange" />
    <link srcID="9670" trgID="11434" rel="pRr" directed="false" shadow="false" column="84014" shadowCol="134978" srcRow="2276" trgRow="5083" color="EX-dark-cyan" />
    <link srcID="13968" trgID="9670" rel="pRr" directed="false" shadow="false" column="84015" shadowCol="134979" srcRow="5087" trgRow="2276" color="EX-red" />
    <link srcID="10976" trgID="9670" rel="pRr" directed="false" shadow="false" column="84016" shadowCol="134980" srcRow="5107" trgRow="2276" color="EX-dark-orange" />
    <link srcID="13165" trgID="9670" rel="pRr" directed="false" shadow="false" column="84017" shadowCol="134981" srcRow="5119" trgRow="2276" color="EX-dark-gray-purple" />
    <link srcID="9670" trgID="11347" rel="pRr" directed="false" shadow="false" column="84018" shadowCol="134982" srcRow="2276" trgRow="5163" color="EX-cyan" />
    <link srcID="9670" trgID="13054" rel="pRr" directed="false" shadow="false" column="84019" shadowCol="134983" srcRow="2276" trgRow="5240" color="EX-yellow-orange" />
    <link srcID="10861" trgID="9670" rel="pRr" directed="false" shadow="false" column="84020" shadowCol="134984" srcRow="5246" trgRow="2276" color="EX-pure-blue" />
    <link srcID="9670" trgID="12261" rel="pRr" directed="false" shadow="false" column="84021" shadowCol="134985" srcRow="2276" trgRow="5369" color="EX-dark-yellow-green" />
    <link srcID="13971" trgID="9670" rel="pRr" directed="false" shadow="false" column="84022" shadowCol="134986" srcRow="5418" trgRow="2276" color="EX-dark-magenta" />
    <link srcID="13044" trgID="9670" rel="pRr" directed="false" shadow="false" column="84023" shadowCol="134987" srcRow="5558" trgRow="2276" color="EX-dark-green" />
    <link srcID="9670" trgID="13557" rel="pRr" directed="false" shadow="false" column="84024" shadowCol="134988" srcRow="2276" trgRow="5581" color="EX-blue-magenta" />
    <link srcID="13510" trgID="9670" rel="pRr" directed="false" shadow="false" column="84025" shadowCol="134989" srcRow="5625" trgRow="2276" color="EX-yellow-green" />
    <link srcID="12794" trgID="9670" rel="pRr" directed="false" shadow="false" column="84026" shadowCol="134990" srcRow="5683" trgRow="2276" color="EX-magenta" />
    <link srcID="10863" trgID="9786" rel="pRr" directed="false" shadow="false" column="84027" shadowCol="134991" srcRow="2533" trgRow="2277" color="EX-green" />
    <link srcID="9786" trgID="14001" rel="pRr" directed="false" shadow="false" column="84028" shadowCol="134992" srcRow="2277" trgRow="3334" color="EX-yellow" />
    <link srcID="9786" trgID="13240" rel="pRr" directed="false" shadow="false" column="84029" shadowCol="134993" srcRow="2277" trgRow="3337" color="EX-purple" />
    <link srcID="12856" trgID="9786" rel="pRr" directed="false" shadow="false" column="84030" shadowCol="134994" srcRow="3417" trgRow="2277" color="EX-dark-purple" />
    <link srcID="9786" trgID="13649" rel="pRr" directed="false" shadow="false" column="84031" shadowCol="134995" srcRow="2277" trgRow="3508" color="EX-dark-red" />
    <link srcID="11418" trgID="9786" rel="pRr" directed="false" shadow="false" column="84032" shadowCol="134996" srcRow="3590" trgRow="2277" color="EX-pale-green" />
    <link srcID="13857" trgID="9786" rel="pRr" directed="false" shadow="false" column="84033" shadowCol="134997" srcRow="3689" trgRow="2277" color="EX-pale-blue" />
    <link srcID="12299" trgID="9786" rel="pRr" directed="false" shadow="false" column="84034" shadowCol="134998" srcRow="3721" trgRow="2277" color="EX-dark-tan" />
    <link srcID="13463" trgID="9786" rel="pRr" directed="false" shadow="false" column="84035" shadowCol="134999" srcRow="3796" trgRow="2277" color="EX-pale-blue-magenta" />
    <link srcID="10872" trgID="9786" rel="pRr" directed="false" shadow="false" column="84036" shadowCol="135000" srcRow="4293" trgRow="2277" color="EX-pale-yellow orange" />
    <link srcID="13940" trgID="9786" rel="pRr" directed="false" shadow="false" column="84037" shadowCol="135001" srcRow="4376" trgRow="2277" color="EX-medium-magenta" />
    <link srcID="11246" trgID="9786" rel="pRr" directed="false" shadow="false" column="84038" shadowCol="135002" srcRow="4547" trgRow="2277" color="EX-pale-red" />
    <link srcID="13199" trgID="9786" rel="pRr" directed="false" shadow="false" column="84039" shadowCol="135003" srcRow="4759" trgRow="2277" color="EX-pale-cyan" />
    <link srcID="9786" trgID="10745" rel="pRr" directed="false" shadow="false" column="84040" shadowCol="135004" srcRow="2277" trgRow="4761" color="EX-pale-yellow-green" />
    <link srcID="9786" trgID="11524" rel="pRr" directed="false" shadow="false" column="84041" shadowCol="135005" srcRow="2277" trgRow="4797" color="EX-pale-purple" />
    <link srcID="12115" trgID="9786" rel="pRr" directed="false" shadow="false" column="84042" shadowCol="135006" srcRow="4859" trgRow="2277" color="EX-pale-magenta" />
    <link srcID="13170" trgID="9786" rel="pRr" directed="false" shadow="false" column="84043" shadowCol="135007" srcRow="4880" trgRow="2277" color="EX-pale-red-orange" />
    <link srcID="12739" trgID="9786" rel="pRr" directed="false" shadow="false" column="84044" shadowCol="135008" srcRow="5024" trgRow="2277" color="EX-blue" />
    <link srcID="11417" trgID="9786" rel="pRr" directed="false" shadow="false" column="84045" shadowCol="135009" srcRow="5031" trgRow="2277" color="EX-orange" />
    <link srcID="11935" trgID="9786" rel="pRr" directed="false" shadow="false" column="84046" shadowCol="135010" srcRow="5159" trgRow="2277" color="EX-dark-cyan" />
    <link srcID="11612" trgID="9786" rel="pRr" directed="false" shadow="false" column="84047" shadowCol="135011" srcRow="5306" trgRow="2277" color="EX-red" />
    <link srcID="13856" trgID="9786" rel="pRr" directed="false" shadow="false" column="84048" shadowCol="135012" srcRow="5363" trgRow="2277" color="EX-dark-orange" />
    <link srcID="12726" trgID="9786" rel="pRr" directed="false" shadow="false" column="84049" shadowCol="135013" srcRow="5397" trgRow="2277" color="EX-dark-gray-purple" />
    <link srcID="13141" trgID="9786" rel="pRr" directed="false" shadow="false" column="84050" shadowCol="135014" srcRow="5584" trgRow="2277" color="EX-cyan" />
    <link srcID="12734" trgID="9786" rel="pRr" directed="false" shadow="false" column="84051" shadowCol="135015" srcRow="5658" trgRow="2277" color="EX-yellow-orange" />
    <link srcID="10943" trgID="10045" rel="pRr" directed="false" shadow="false" column="84052" shadowCol="135016" srcRow="3558" trgRow="2278" color="EX-pure-blue" />
    <link srcID="10045" trgID="12899" rel="pRr" directed="false" shadow="false" column="84053" shadowCol="135017" srcRow="2278" trgRow="3771" color="EX-dark-yellow-green" />
    <link srcID="10045" trgID="11524" rel="pRr" directed="false" shadow="false" column="84054" shadowCol="135018" srcRow="2278" trgRow="4797" color="EX-dark-magenta" />
    <link srcID="8629" trgID="11216" rel="pRr" directed="false" shadow="false" column="84055" shadowCol="135019" srcRow="2279" trgRow="2992" color="EX-dark-green" />
    <link srcID="10985" trgID="8629" rel="pRr" directed="false" shadow="false" column="84056" shadowCol="135020" srcRow="3513" trgRow="2279" color="EX-blue-magenta" />
    <link srcID="13351" trgID="8629" rel="pRr" directed="false" shadow="false" column="84057" shadowCol="135021" srcRow="3549" trgRow="2279" color="EX-yellow-green" />
    <link srcID="8629" trgID="11912" rel="pRr" directed="false" shadow="false" column="84058" shadowCol="135022" srcRow="2279" trgRow="3631" color="EX-magenta" />
    <link srcID="8629" trgID="13229" rel="pRr" directed="false" shadow="false" column="84059" shadowCol="135023" srcRow="2279" trgRow="3674" color="EX-green" />
    <link srcID="13749" trgID="8629" rel="pRr" directed="false" shadow="false" column="84060" shadowCol="135024" srcRow="3734" trgRow="2279" color="EX-yellow" />
    <link srcID="11137" trgID="8629" rel="pRr" directed="false" shadow="false" column="84061" shadowCol="135025" srcRow="4016" trgRow="2279" color="EX-purple" />
    <link srcID="12551" trgID="8629" rel="pRr" directed="false" shadow="false" column="84062" shadowCol="135026" srcRow="4853" trgRow="2279" color="EX-dark-purple" />
    <link srcID="12278" trgID="8629" rel="pRr" directed="false" shadow="false" column="84063" shadowCol="135027" srcRow="5241" trgRow="2279" color="EX-dark-red" />
    <link srcID="8629" trgID="11604" rel="pRr" directed="false" shadow="false" column="84064" shadowCol="135028" srcRow="2279" trgRow="5257" color="EX-pale-green" />
    <link srcID="10691" trgID="8629" rel="pRr" directed="false" shadow="false" column="84065" shadowCol="135029" srcRow="5260" trgRow="2279" color="EX-pale-blue" />
    <link srcID="8417" trgID="12441" rel="pRr" directed="false" shadow="false" column="84066" shadowCol="135030" srcRow="2280" trgRow="3695" color="EX-dark-tan" />
    <link srcID="8417" trgID="13347" rel="pRr" directed="false" shadow="false" column="84067" shadowCol="135031" srcRow="2280" trgRow="3814" color="EX-pale-blue-magenta" />
    <link srcID="8417" trgID="10655" rel="pRr" directed="false" shadow="false" column="84068" shadowCol="135032" srcRow="2280" trgRow="3822" color="EX-pale-yellow orange" />
    <link srcID="8417" trgID="12118" rel="pRr" directed="false" shadow="false" column="84069" shadowCol="135033" srcRow="2280" trgRow="3963" color="EX-medium-magenta" />
    <link srcID="8417" trgID="12490" rel="pRr" directed="false" shadow="false" column="84070" shadowCol="135034" srcRow="2280" trgRow="4667" color="EX-pale-red" />
    <link srcID="8417" trgID="13907" rel="pRr" directed="false" shadow="false" column="84071" shadowCol="135035" srcRow="2280" trgRow="4849" color="EX-pale-cyan" />
    <link srcID="8417" trgID="12873" rel="pRr" directed="false" shadow="false" column="84072" shadowCol="135036" srcRow="2280" trgRow="5005" color="EX-pale-yellow-green" />
    <link srcID="8417" trgID="12323" rel="pRr" directed="false" shadow="false" column="84073" shadowCol="135037" srcRow="2280" trgRow="5018" color="EX-pale-purple" />
    <link srcID="8417" trgID="10662" rel="pRr" directed="false" shadow="false" column="84074" shadowCol="135038" srcRow="2280" trgRow="5635" color="EX-pale-magenta" />
    <link srcID="9726" trgID="10841" rel="pRr" directed="false" shadow="false" column="84075" shadowCol="135039" srcRow="2281" trgRow="3378" color="EX-pale-red-orange" />
    <link srcID="9726" trgID="11557" rel="pRr" directed="false" shadow="false" column="84076" shadowCol="135040" srcRow="2281" trgRow="3560" color="EX-blue" />
    <link srcID="9726" trgID="13475" rel="pRr" directed="false" shadow="false" column="84077" shadowCol="135041" srcRow="2281" trgRow="3566" color="EX-orange" />
    <link srcID="11554" trgID="9726" rel="pRr" directed="false" shadow="false" column="84078" shadowCol="135042" srcRow="4545" trgRow="2281" color="EX-dark-cyan" />
    <link srcID="9726" trgID="11581" rel="pRr" directed="false" shadow="false" column="84079" shadowCol="135043" srcRow="2281" trgRow="5165" color="EX-red" />
    <link srcID="9693" trgID="12004" rel="pRr" directed="false" shadow="false" column="84080" shadowCol="135044" srcRow="2282" trgRow="3419" color="EX-dark-orange" />
    <link srcID="9693" trgID="11571" rel="pRr" directed="false" shadow="false" column="84081" shadowCol="135045" srcRow="2282" trgRow="3539" color="EX-dark-gray-purple" />
    <link srcID="9693" trgID="13192" rel="pRr" directed="false" shadow="false" column="84082" shadowCol="135046" srcRow="2282" trgRow="5216" color="EX-cyan" />
    <link srcID="10823" trgID="8883" rel="pRr" directed="false" shadow="false" column="84083" shadowCol="135047" srcRow="3219" trgRow="2283" color="EX-yellow-orange" />
    <link srcID="11613" trgID="8883" rel="pRr" directed="false" shadow="false" column="84084" shadowCol="135048" srcRow="3486" trgRow="2283" color="EX-pure-blue" />
    <link srcID="10658" trgID="8883" rel="pRr" directed="false" shadow="false" column="84085" shadowCol="135049" srcRow="3679" trgRow="2283" color="EX-dark-yellow-green" />
    <link srcID="8883" trgID="13951" rel="pRr" directed="false" shadow="false" column="84086" shadowCol="135050" srcRow="2283" trgRow="3774" color="EX-dark-magenta" />
    <link srcID="8883" trgID="13765" rel="pRr" directed="false" shadow="false" column="84087" shadowCol="135051" srcRow="2283" trgRow="3902" color="EX-dark-green" />
    <link srcID="11616" trgID="8883" rel="pRr" directed="false" shadow="false" column="84088" shadowCol="135052" srcRow="4681" trgRow="2283" color="EX-blue-magenta" />
    <link srcID="11611" trgID="8883" rel="pRr" directed="false" shadow="false" column="84089" shadowCol="135053" srcRow="4962" trgRow="2283" color="EX-yellow-green" />
    <link srcID="8883" trgID="11819" rel="pRr" directed="false" shadow="false" column="84090" shadowCol="135054" srcRow="2283" trgRow="4963" color="EX-magenta" />
    <link srcID="9053" trgID="13059" rel="pRr" directed="false" shadow="false" column="84091" shadowCol="135055" srcRow="2284" trgRow="2869" color="EX-green" />
    <link srcID="9053" trgID="10919" rel="pRr" directed="false" shadow="false" column="84092" shadowCol="135056" srcRow="2284" trgRow="3459" color="EX-yellow" />
    <link srcID="9053" trgID="13046" rel="pRr" directed="false" shadow="false" column="84093" shadowCol="135057" srcRow="2284" trgRow="3699" color="EX-purple" />
    <link srcID="9053" trgID="13072" rel="pRr" directed="false" shadow="false" column="84094" shadowCol="135058" srcRow="2284" trgRow="3910" color="EX-dark-purple" />
    <link srcID="9053" trgID="13048" rel="pRr" directed="false" shadow="false" column="84095" shadowCol="135059" srcRow="2284" trgRow="3928" color="EX-dark-red" />
    <link srcID="9053" trgID="11900" rel="pRr" directed="false" shadow="false" column="84096" shadowCol="135060" srcRow="2284" trgRow="4081" color="EX-pale-green" />
    <link srcID="9053" trgID="13049" rel="pRr" directed="false" shadow="false" column="84097" shadowCol="135061" srcRow="2284" trgRow="4519" color="EX-pale-blue" />
    <link srcID="9053" trgID="11420" rel="pRr" directed="false" shadow="false" column="84098" shadowCol="135062" srcRow="2284" trgRow="4535" color="EX-dark-tan" />
    <link srcID="9053" trgID="11796" rel="pRr" directed="false" shadow="false" column="84099" shadowCol="135063" srcRow="2284" trgRow="4668" color="EX-pale-blue-magenta" />
    <link srcID="9053" trgID="11882" rel="pRr" directed="false" shadow="false" column="84100" shadowCol="135064" srcRow="2284" trgRow="4928" color="EX-pale-yellow orange" />
    <link srcID="9053" trgID="11375" rel="pRr" directed="false" shadow="false" column="84101" shadowCol="135065" srcRow="2284" trgRow="4990" color="EX-medium-magenta" />
    <link srcID="9053" trgID="13051" rel="pRr" directed="false" shadow="false" column="84102" shadowCol="135066" srcRow="2284" trgRow="4994" color="EX-pale-red" />
    <link srcID="9053" trgID="11896" rel="pRr" directed="false" shadow="false" column="84103" shadowCol="135067" srcRow="2284" trgRow="5002" color="EX-pale-cyan" />
    <link srcID="9053" trgID="13030" rel="pRr" directed="false" shadow="false" column="84104" shadowCol="135068" srcRow="2284" trgRow="5631" color="EX-pale-yellow-green" />
    <link srcID="9101" trgID="13633" rel="pRr" directed="false" shadow="false" column="84105" shadowCol="135069" srcRow="2285" trgRow="3503" color="EX-pale-purple" />
    <link srcID="9101" trgID="13276" rel="pRr" directed="false" shadow="false" column="84106" shadowCol="135070" srcRow="2285" trgRow="3543" color="EX-pale-magenta" />
    <link srcID="11153" trgID="9101" rel="pRr" directed="false" shadow="false" column="84107" shadowCol="135071" srcRow="3604" trgRow="2285" color="EX-pale-red-orange" />
    <link srcID="11145" trgID="9101" rel="pRr" directed="false" shadow="false" column="84108" shadowCol="135072" srcRow="3849" trgRow="2285" color="EX-blue" />
    <link srcID="12632" trgID="9101" rel="pRr" directed="false" shadow="false" column="84109" shadowCol="135073" srcRow="4610" trgRow="2285" color="EX-orange" />
    <link srcID="11135" trgID="9101" rel="pRr" directed="false" shadow="false" column="84110" shadowCol="135074" srcRow="4670" trgRow="2285" color="EX-dark-cyan" />
    <link srcID="9101" trgID="13907" rel="pRr" directed="false" shadow="false" column="84111" shadowCol="135075" srcRow="2285" trgRow="4849" color="EX-red" />
    <link srcID="9101" trgID="12415" rel="pRr" directed="false" shadow="false" column="84112" shadowCol="135076" srcRow="2285" trgRow="5052" color="EX-dark-orange" />
    <link srcID="13801" trgID="9101" rel="pRr" directed="false" shadow="false" column="84113" shadowCol="135077" srcRow="5158" trgRow="2285" color="EX-dark-gray-purple" />
    <link srcID="8704" trgID="13462" rel="pRr" directed="false" shadow="false" column="84114" shadowCol="135078" srcRow="2286" trgRow="3426" color="EX-cyan" />
    <link srcID="8704" trgID="12066" rel="pRr" directed="false" shadow="false" column="84115" shadowCol="135079" srcRow="2286" trgRow="3431" color="EX-yellow-orange" />
    <link srcID="13832" trgID="8704" rel="pRr" directed="false" shadow="false" column="84116" shadowCol="135080" srcRow="3439" trgRow="2286" color="EX-pure-blue" />
    <link srcID="8704" trgID="13567" rel="pRr" directed="false" shadow="false" column="84117" shadowCol="135081" srcRow="2286" trgRow="3448" color="EX-dark-yellow-green" />
    <link srcID="11500" trgID="8704" rel="pRr" directed="false" shadow="false" column="84118" shadowCol="135082" srcRow="3451" trgRow="2286" color="EX-dark-magenta" />
    <link srcID="12730" trgID="8704" rel="pRr" directed="false" shadow="false" column="84119" shadowCol="135083" srcRow="3453" trgRow="2286" color="EX-dark-green" />
    <link srcID="8704" trgID="11275" rel="pRr" directed="false" shadow="false" column="84120" shadowCol="135084" srcRow="2286" trgRow="3455" color="EX-blue-magenta" />
    <link srcID="8704" trgID="13825" rel="pRr" directed="false" shadow="false" column="84121" shadowCol="135085" srcRow="2286" trgRow="3456" color="EX-yellow-green" />
    <link srcID="8704" trgID="13838" rel="pRr" directed="false" shadow="false" column="84122" shadowCol="135086" srcRow="2286" trgRow="3509" color="EX-magenta" />
    <link srcID="8704" trgID="13854" rel="pRr" directed="false" shadow="false" column="84123" shadowCol="135087" srcRow="2286" trgRow="3541" color="EX-green" />
    <link srcID="8704" trgID="13822" rel="pRr" directed="false" shadow="false" column="84124" shadowCol="135088" srcRow="2286" trgRow="3564" color="EX-yellow" />
    <link srcID="8704" trgID="13821" rel="pRr" directed="false" shadow="false" column="84125" shadowCol="135089" srcRow="2286" trgRow="3587" color="EX-purple" />
    <link srcID="8704" trgID="11241" rel="pRr" directed="false" shadow="false" column="84126" shadowCol="135090" srcRow="2286" trgRow="3588" color="EX-dark-purple" />
    <link srcID="8704" trgID="13471" rel="pRr" directed="false" shadow="false" column="84127" shadowCol="135091" srcRow="2286" trgRow="3668" color="EX-dark-red" />
    <link srcID="8704" trgID="13840" rel="pRr" directed="false" shadow="false" column="84128" shadowCol="135092" srcRow="2286" trgRow="3675" color="EX-pale-green" />
    <link srcID="8704" trgID="13817" rel="pRr" directed="false" shadow="false" column="84129" shadowCol="135093" srcRow="2286" trgRow="3677" color="EX-pale-blue" />
    <link srcID="8704" trgID="10999" rel="pRr" directed="false" shadow="false" column="84130" shadowCol="135094" srcRow="2286" trgRow="4495" color="EX-dark-tan" />
    <link srcID="8704" trgID="13823" rel="pRr" directed="false" shadow="false" column="84131" shadowCol="135095" srcRow="2286" trgRow="4666" color="EX-pale-blue-magenta" />
    <link srcID="8704" trgID="10787" rel="pRr" directed="false" shadow="false" column="84132" shadowCol="135096" srcRow="2286" trgRow="4957" color="EX-pale-yellow orange" />
    <link srcID="12263" trgID="9139" rel="pRr" directed="false" shadow="false" column="84133" shadowCol="135097" srcRow="2893" trgRow="2287" color="EX-medium-magenta" />
    <link srcID="11865" trgID="9139" rel="pRr" directed="false" shadow="false" column="84134" shadowCol="135098" srcRow="2920" trgRow="2287" color="EX-pale-red" />
    <link srcID="9139" trgID="10950" rel="pRr" directed="false" shadow="false" column="84135" shadowCol="135099" srcRow="2287" trgRow="3397" color="EX-pale-cyan" />
    <link srcID="12469" trgID="9139" rel="pRr" directed="false" shadow="false" column="84136" shadowCol="135100" srcRow="3516" trgRow="2287" color="EX-pale-yellow-green" />
    <link srcID="11234" trgID="9139" rel="pRr" directed="false" shadow="false" column="84137" shadowCol="135101" srcRow="3589" trgRow="2287" color="EX-pale-purple" />
    <link srcID="12553" trgID="9139" rel="pRr" directed="false" shadow="false" column="84138" shadowCol="135102" srcRow="3596" trgRow="2287" color="EX-pale-magenta" />
    <link srcID="12810" trgID="9139" rel="pRr" directed="false" shadow="false" column="84139" shadowCol="135103" srcRow="3652" trgRow="2287" color="EX-pale-red-orange" />
    <link srcID="13826" trgID="9139" rel="pRr" directed="false" shadow="false" column="84140" shadowCol="135104" srcRow="3655" trgRow="2287" color="EX-blue" />
    <link srcID="11240" trgID="9139" rel="pRr" directed="false" shadow="false" column="84141" shadowCol="135105" srcRow="3682" trgRow="2287" color="EX-orange" />
    <link srcID="12541" trgID="9139" rel="pRr" directed="false" shadow="false" column="84142" shadowCol="135106" srcRow="4051" trgRow="2287" color="EX-dark-cyan" />
    <link srcID="13207" trgID="9139" rel="pRr" directed="false" shadow="false" column="84143" shadowCol="135107" srcRow="4091" trgRow="2287" color="EX-red" />
    <link srcID="11419" trgID="9139" rel="pRr" directed="false" shadow="false" column="84144" shadowCol="135108" srcRow="4142" trgRow="2287" color="EX-dark-orange" />
    <link srcID="12159" trgID="9139" rel="pRr" directed="false" shadow="false" column="84145" shadowCol="135109" srcRow="4297" trgRow="2287" color="EX-dark-gray-purple" />
    <link srcID="11686" trgID="9139" rel="pRr" directed="false" shadow="false" column="84146" shadowCol="135110" srcRow="4619" trgRow="2287" color="EX-cyan" />
    <link srcID="13693" trgID="9139" rel="pRr" directed="false" shadow="false" column="84147" shadowCol="135111" srcRow="4679" trgRow="2287" color="EX-yellow-orange" />
    <link srcID="10607" trgID="9139" rel="pRr" directed="false" shadow="false" column="84148" shadowCol="135112" srcRow="4898" trgRow="2287" color="EX-pure-blue" />
    <link srcID="8366" trgID="11436" rel="pRr" directed="false" shadow="false" column="84149" shadowCol="135113" srcRow="2288" trgRow="3372" color="EX-dark-yellow-green" />
    <link srcID="11303" trgID="8366" rel="pRr" directed="false" shadow="false" column="84150" shadowCol="135114" srcRow="3445" trgRow="2288" color="EX-dark-magenta" />
    <link srcID="12901" trgID="8366" rel="pRr" directed="false" shadow="false" column="84151" shadowCol="135115" srcRow="3446" trgRow="2288" color="EX-dark-green" />
    <link srcID="8366" trgID="11321" rel="pRr" directed="false" shadow="false" column="84152" shadowCol="135116" srcRow="2288" trgRow="3482" color="EX-blue-magenta" />
    <link srcID="11299" trgID="8366" rel="pRr" directed="false" shadow="false" column="84153" shadowCol="135117" srcRow="3488" trgRow="2288" color="EX-yellow-green" />
    <link srcID="11301" trgID="8366" rel="pRr" directed="false" shadow="false" column="84154" shadowCol="135118" srcRow="3552" trgRow="2288" color="EX-magenta" />
    <link srcID="11297" trgID="8366" rel="pRr" directed="false" shadow="false" column="84155" shadowCol="135119" srcRow="3563" trgRow="2288" color="EX-green" />
    <link srcID="11622" trgID="8366" rel="pRr" directed="false" shadow="false" column="84156" shadowCol="135120" srcRow="3627" trgRow="2288" color="EX-yellow" />
    <link srcID="8366" trgID="11313" rel="pRr" directed="false" shadow="false" column="84157" shadowCol="135121" srcRow="2288" trgRow="4842" color="EX-purple" />
    <link srcID="8366" trgID="11335" rel="pRr" directed="false" shadow="false" column="84158" shadowCol="135122" srcRow="2288" trgRow="4843" color="EX-dark-purple" />
    <link srcID="10817" trgID="10302" rel="pRr" directed="false" shadow="false" column="84159" shadowCol="135123" srcRow="3425" trgRow="2289" color="EX-dark-red" />
    <link srcID="10302" trgID="12169" rel="pRr" directed="false" shadow="false" column="84160" shadowCol="135124" srcRow="2289" trgRow="3436" color="EX-pale-green" />
    <link srcID="11670" trgID="10302" rel="pRr" directed="false" shadow="false" column="84161" shadowCol="135125" srcRow="3440" trgRow="2289" color="EX-pale-blue" />
    <link srcID="10302" trgID="14032" rel="pRr" directed="false" shadow="false" column="84162" shadowCol="135126" srcRow="2289" trgRow="3702" color="EX-dark-tan" />
    <link srcID="11429" trgID="10302" rel="pRr" directed="false" shadow="false" column="84163" shadowCol="135127" srcRow="3718" trgRow="2289" color="EX-pale-blue-magenta" />
    <link srcID="12867" trgID="10302" rel="pRr" directed="false" shadow="false" column="84164" shadowCol="135128" srcRow="4511" trgRow="2289" color="EX-pale-yellow orange" />
    <link srcID="10302" trgID="12554" rel="pRr" directed="false" shadow="false" column="84165" shadowCol="135129" srcRow="2289" trgRow="4548" color="EX-medium-magenta" />
    <link srcID="12790" trgID="10302" rel="pRr" directed="false" shadow="false" column="84166" shadowCol="135130" srcRow="4550" trgRow="2289" color="EX-pale-red" />
    <link srcID="10302" trgID="13596" rel="pRr" directed="false" shadow="false" column="84167" shadowCol="135131" srcRow="2289" trgRow="5341" color="EX-pale-cyan" />
    <link srcID="13432" trgID="9294" rel="pRr" directed="false" shadow="false" column="84168" shadowCol="135132" srcRow="3286" trgRow="2290" color="EX-pale-yellow-green" />
    <link srcID="13410" trgID="9294" rel="pRr" directed="false" shadow="false" column="84169" shadowCol="135133" srcRow="3401" trgRow="2290" color="EX-pale-purple" />
    <link srcID="9294" trgID="12066" rel="pRr" directed="false" shadow="false" column="84170" shadowCol="135134" srcRow="2290" trgRow="3431" color="EX-pale-magenta" />
    <link srcID="13832" trgID="9294" rel="pRr" directed="false" shadow="false" column="84171" shadowCol="135135" srcRow="3439" trgRow="2290" color="EX-pale-red-orange" />
    <link srcID="11275" trgID="9294" rel="pRr" directed="false" shadow="false" column="84172" shadowCol="135136" srcRow="3455" trgRow="2290" color="EX-blue" />
    <link srcID="13825" trgID="9294" rel="pRr" directed="false" shadow="false" column="84173" shadowCol="135137" srcRow="3456" trgRow="2290" color="EX-orange" />
    <link srcID="12517" trgID="9294" rel="pRr" directed="false" shadow="false" column="84174" shadowCol="135138" srcRow="3494" trgRow="2290" color="EX-dark-cyan" />
    <link srcID="9294" trgID="13838" rel="pRr" directed="false" shadow="false" column="84175" shadowCol="135139" srcRow="2290" trgRow="3509" color="EX-red" />
    <link srcID="10985" trgID="9294" rel="pRr" directed="false" shadow="false" column="84176" shadowCol="135140" srcRow="3513" trgRow="2290" color="EX-dark-orange" />
    <link srcID="9294" trgID="13854" rel="pRr" directed="false" shadow="false" column="84177" shadowCol="135141" srcRow="2290" trgRow="3541" color="EX-dark-gray-purple" />
    <link srcID="13821" trgID="9294" rel="pRr" directed="false" shadow="false" column="84178" shadowCol="135142" srcRow="3587" trgRow="2290" color="EX-cyan" />
    <link srcID="11241" trgID="9294" rel="pRr" directed="false" shadow="false" column="84179" shadowCol="135143" srcRow="3588" trgRow="2290" color="EX-yellow-orange" />
    <link srcID="13471" trgID="9294" rel="pRr" directed="false" shadow="false" column="84180" shadowCol="135144" srcRow="3668" trgRow="2290" color="EX-pure-blue" />
    <link srcID="13817" trgID="9294" rel="pRr" directed="false" shadow="false" column="84181" shadowCol="135145" srcRow="3677" trgRow="2290" color="EX-dark-yellow-green" />
    <link srcID="9294" trgID="12474" rel="pRr" directed="false" shadow="false" column="84182" shadowCol="135146" srcRow="2290" trgRow="4781" color="EX-dark-magenta" />
    <link srcID="11266" trgID="9294" rel="pRr" directed="false" shadow="false" column="84183" shadowCol="135147" srcRow="5468" trgRow="2290" color="EX-dark-green" />
    <link srcID="11212" trgID="9294" rel="pRr" directed="false" shadow="false" column="84184" shadowCol="135148" srcRow="5634" trgRow="2290" color="EX-blue-magenta" />
    <link srcID="10232" trgID="11033" rel="pRr" directed="false" shadow="false" column="84185" shadowCol="135149" srcRow="2291" trgRow="2909" color="EX-yellow-green" />
    <link srcID="10232" trgID="11031" rel="pRr" directed="false" shadow="false" column="84186" shadowCol="135150" srcRow="2291" trgRow="3220" color="EX-magenta" />
    <link srcID="10232" trgID="12238" rel="pRr" directed="false" shadow="false" column="84187" shadowCol="135151" srcRow="2291" trgRow="3335" color="EX-green" />
    <link srcID="10232" trgID="11371" rel="pRr" directed="false" shadow="false" column="84188" shadowCol="135152" srcRow="2291" trgRow="3449" color="EX-yellow" />
    <link srcID="12183" trgID="10232" rel="pRr" directed="false" shadow="false" column="84189" shadowCol="135153" srcRow="3452" trgRow="2291" color="EX-purple" />
    <link srcID="10232" trgID="12140" rel="pRr" directed="false" shadow="false" column="84190" shadowCol="135154" srcRow="2291" trgRow="3612" color="EX-dark-purple" />
    <link srcID="10232" trgID="11782" rel="pRr" directed="false" shadow="false" column="84191" shadowCol="135155" srcRow="2291" trgRow="3629" color="EX-dark-red" />
    <link srcID="11429" trgID="10232" rel="pRr" directed="false" shadow="false" column="84192" shadowCol="135156" srcRow="3718" trgRow="2291" color="EX-pale-green" />
    <link srcID="10232" trgID="11262" rel="pRr" directed="false" shadow="false" column="84193" shadowCol="135157" srcRow="2291" trgRow="3954" color="EX-pale-blue" />
    <link srcID="10232" trgID="13395" rel="pRr" directed="false" shadow="false" column="84194" shadowCol="135158" srcRow="2291" trgRow="4326" color="EX-dark-tan" />
    <link srcID="10232" trgID="11298" rel="pRr" directed="false" shadow="false" column="84195" shadowCol="135159" srcRow="2291" trgRow="4502" color="EX-pale-blue-magenta" />
    <link srcID="10232" trgID="13781" rel="pRr" directed="false" shadow="false" column="84196" shadowCol="135160" srcRow="2291" trgRow="4532" color="EX-pale-yellow orange" />
    <link srcID="10232" trgID="12153" rel="pRr" directed="false" shadow="false" column="84197" shadowCol="135161" srcRow="2291" trgRow="5064" color="EX-medium-magenta" />
    <link srcID="10232" trgID="11992" rel="pRr" directed="false" shadow="false" column="84198" shadowCol="135162" srcRow="2291" trgRow="5190" color="EX-pale-red" />
    <link srcID="10232" trgID="12265" rel="pRr" directed="false" shadow="false" column="84199" shadowCol="135163" srcRow="2291" trgRow="5318" color="EX-pale-cyan" />
    <link srcID="10232" trgID="12224" rel="pRr" directed="false" shadow="false" column="84200" shadowCol="135164" srcRow="2291" trgRow="5319" color="EX-pale-yellow-green" />
    <link srcID="11692" trgID="8592" rel="pRr" directed="false" shadow="false" column="84201" shadowCol="135165" srcRow="3470" trgRow="2292" color="EX-pale-purple" />
    <link srcID="8592" trgID="11559" rel="pRr" directed="false" shadow="false" column="84202" shadowCol="135166" srcRow="2292" trgRow="3802" color="EX-pale-magenta" />
    <link srcID="12427" trgID="8592" rel="pRr" directed="false" shadow="false" column="84203" shadowCol="135167" srcRow="4029" trgRow="2292" color="EX-pale-red-orange" />
    <link srcID="11558" trgID="8592" rel="pRr" directed="false" shadow="false" column="84204" shadowCol="135168" srcRow="4725" trgRow="2292" color="EX-blue" />
    <link srcID="8592" trgID="10766" rel="pRr" directed="false" shadow="false" column="84205" shadowCol="135169" srcRow="2292" trgRow="4747" color="EX-orange" />
    <link srcID="8592" trgID="10811" rel="pRr" directed="false" shadow="false" column="84206" shadowCol="135170" srcRow="2292" trgRow="4944" color="EX-dark-cyan" />
    <link srcID="8592" trgID="12920" rel="pRr" directed="false" shadow="false" column="84207" shadowCol="135171" srcRow="2292" trgRow="5138" color="EX-red" />
    <link srcID="9201" trgID="14001" rel="pRr" directed="false" shadow="false" column="84208" shadowCol="135172" srcRow="2293" trgRow="3334" color="EX-dark-orange" />
    <link srcID="9201" trgID="12346" rel="pRr" directed="false" shadow="false" column="84209" shadowCol="135173" srcRow="2293" trgRow="3338" color="EX-dark-gray-purple" />
    <link srcID="10674" trgID="9201" rel="pRr" directed="false" shadow="false" column="84210" shadowCol="135174" srcRow="3377" trgRow="2293" color="EX-cyan" />
    <link srcID="9201" trgID="12429" rel="pRr" directed="false" shadow="false" column="84211" shadowCol="135175" srcRow="2293" trgRow="3463" color="EX-yellow-orange" />
    <link srcID="9201" trgID="12795" rel="pRr" directed="false" shadow="false" column="84212" shadowCol="135176" srcRow="2293" trgRow="3759" color="EX-pure-blue" />
    <link srcID="9201" trgID="11585" rel="pRr" directed="false" shadow="false" column="84213" shadowCol="135177" srcRow="2293" trgRow="4498" color="EX-dark-yellow-green" />
    <link srcID="9201" trgID="13788" rel="pRr" directed="false" shadow="false" column="84214" shadowCol="135178" srcRow="2293" trgRow="4584" color="EX-dark-magenta" />
    <link srcID="9201" trgID="10645" rel="pRr" directed="false" shadow="false" column="84215" shadowCol="135179" srcRow="2293" trgRow="4920" color="EX-dark-green" />
    <link srcID="11562" trgID="9201" rel="pRr" directed="false" shadow="false" column="84216" shadowCol="135180" srcRow="5000" trgRow="2293" color="EX-blue-magenta" />
    <link srcID="9201" trgID="12224" rel="pRr" directed="false" shadow="false" column="84217" shadowCol="135181" srcRow="2293" trgRow="5319" color="EX-yellow-green" />
    <link srcID="12726" trgID="9201" rel="pRr" directed="false" shadow="false" column="84218" shadowCol="135182" srcRow="5397" trgRow="2293" color="EX-magenta" />
    <link srcID="8963" trgID="14001" rel="pRr" directed="false" shadow="false" column="84219" shadowCol="135183" srcRow="2294" trgRow="3334" color="EX-green" />
    <link srcID="8963" trgID="13601" rel="pRr" directed="false" shadow="false" column="84220" shadowCol="135184" srcRow="2294" trgRow="3370" color="EX-yellow" />
    <link srcID="8963" trgID="11124" rel="pRr" directed="false" shadow="false" column="84221" shadowCol="135185" srcRow="2294" trgRow="3405" color="EX-purple" />
    <link srcID="8963" trgID="12004" rel="pRr" directed="false" shadow="false" column="84222" shadowCol="135186" srcRow="2294" trgRow="3419" color="EX-dark-purple" />
    <link srcID="10898" trgID="8963" rel="pRr" directed="false" shadow="false" column="84223" shadowCol="135187" srcRow="3460" trgRow="2294" color="EX-dark-red" />
    <link srcID="8963" trgID="11980" rel="pRr" directed="false" shadow="false" column="84224" shadowCol="135188" srcRow="2294" trgRow="3469" color="EX-pale-green" />
    <link srcID="8963" trgID="11762" rel="pRr" directed="false" shadow="false" column="84225" shadowCol="135189" srcRow="2294" trgRow="3507" color="EX-pale-blue" />
    <link srcID="8963" trgID="13298" rel="pRr" directed="false" shadow="false" column="84226" shadowCol="135190" srcRow="2294" trgRow="3544" color="EX-dark-tan" />
    <link srcID="12553" trgID="8963" rel="pRr" directed="false" shadow="false" column="84227" shadowCol="135191" srcRow="3596" trgRow="2294" color="EX-pale-blue-magenta" />
    <link srcID="8963" trgID="13826" rel="pRr" directed="false" shadow="false" column="84228" shadowCol="135192" srcRow="2294" trgRow="3655" color="EX-pale-yellow orange" />
    <link srcID="8963" trgID="11529" rel="pRr" directed="false" shadow="false" column="84229" shadowCol="135193" srcRow="2294" trgRow="3938" color="EX-medium-magenta" />
    <link srcID="8963" trgID="12269" rel="pRr" directed="false" shadow="false" column="84230" shadowCol="135194" srcRow="2294" trgRow="4751" color="EX-pale-red" />
    <link srcID="12414" trgID="8963" rel="pRr" directed="false" shadow="false" column="84231" shadowCol="135195" srcRow="4769" trgRow="2294" color="EX-pale-cyan" />
    <link srcID="8963" trgID="13763" rel="pRr" directed="false" shadow="false" column="84232" shadowCol="135196" srcRow="2294" trgRow="4775" color="EX-pale-yellow-green" />
    <link srcID="8963" trgID="11567" rel="pRr" directed="false" shadow="false" column="84233" shadowCol="135197" srcRow="2294" trgRow="4885" color="EX-pale-purple" />
    <link srcID="13075" trgID="8963" rel="pRr" directed="false" shadow="false" column="84234" shadowCol="135198" srcRow="4901" trgRow="2294" color="EX-pale-magenta" />
    <link srcID="8963" trgID="12855" rel="pRr" directed="false" shadow="false" column="84235" shadowCol="135199" srcRow="2294" trgRow="5058" color="EX-pale-red-orange" />
    <link srcID="13079" trgID="8963" rel="pRr" directed="false" shadow="false" column="84236" shadowCol="135200" srcRow="5062" trgRow="2294" color="EX-blue" />
    <link srcID="8963" trgID="13639" rel="pRr" directed="false" shadow="false" column="84237" shadowCol="135201" srcRow="2294" trgRow="5075" color="EX-orange" />
    <link srcID="8963" trgID="13136" rel="pRr" directed="false" shadow="false" column="84238" shadowCol="135202" srcRow="2294" trgRow="5101" color="EX-dark-cyan" />
    <link srcID="9281" trgID="12002" rel="pRr" directed="false" shadow="false" column="84239" shadowCol="135203" srcRow="2295" trgRow="3322" color="EX-red" />
    <link srcID="9281" trgID="12797" rel="pRr" directed="false" shadow="false" column="84240" shadowCol="135204" srcRow="2295" trgRow="3434" color="EX-dark-orange" />
    <link srcID="9281" trgID="12876" rel="pRr" directed="false" shadow="false" column="84241" shadowCol="135205" srcRow="2295" trgRow="3435" color="EX-dark-gray-purple" />
    <link srcID="9281" trgID="10785" rel="pRr" directed="false" shadow="false" column="84242" shadowCol="135206" srcRow="2295" trgRow="3464" color="EX-cyan" />
    <link srcID="9281" trgID="12947" rel="pRr" directed="false" shadow="false" column="84243" shadowCol="135207" srcRow="2295" trgRow="3479" color="EX-yellow-orange" />
    <link srcID="11316" trgID="9281" rel="pRr" directed="false" shadow="false" column="84244" shadowCol="135208" srcRow="3485" trgRow="2295" color="EX-pure-blue" />
    <link srcID="9281" trgID="11294" rel="pRr" directed="false" shadow="false" column="84245" shadowCol="135209" srcRow="2295" trgRow="3534" color="EX-dark-yellow-green" />
    <link srcID="9281" trgID="10664" rel="pRr" directed="false" shadow="false" column="84246" shadowCol="135210" srcRow="2295" trgRow="3537" color="EX-dark-magenta" />
    <link srcID="9281" trgID="13826" rel="pRr" directed="false" shadow="false" column="84247" shadowCol="135211" srcRow="2295" trgRow="3655" color="EX-dark-green" />
    <link srcID="9281" trgID="11047" rel="pRr" directed="false" shadow="false" column="84248" shadowCol="135212" srcRow="2295" trgRow="3804" color="EX-blue-magenta" />
    <link srcID="9281" trgID="13101" rel="pRr" directed="false" shadow="false" column="84249" shadowCol="135213" srcRow="2295" trgRow="3859" color="EX-yellow-green" />
    <link srcID="9281" trgID="11523" rel="pRr" directed="false" shadow="false" column="84250" shadowCol="135214" srcRow="2295" trgRow="4512" color="EX-magenta" />
    <link srcID="9281" trgID="12274" rel="pRr" directed="false" shadow="false" column="84251" shadowCol="135215" srcRow="2295" trgRow="4683" color="EX-green" />
    <link srcID="11681" trgID="9281" rel="pRr" directed="false" shadow="false" column="84252" shadowCol="135216" srcRow="4786" trgRow="2295" color="EX-yellow" />
    <link srcID="9281" trgID="13118" rel="pRr" directed="false" shadow="false" column="84253" shadowCol="135217" srcRow="2295" trgRow="4850" color="EX-purple" />
    <link srcID="9281" trgID="11146" rel="pRr" directed="false" shadow="false" column="84254" shadowCol="135218" srcRow="2295" trgRow="4852" color="EX-dark-purple" />
    <link srcID="9281" trgID="10811" rel="pRr" directed="false" shadow="false" column="84255" shadowCol="135219" srcRow="2295" trgRow="4944" color="EX-dark-red" />
    <link srcID="9281" trgID="10786" rel="pRr" directed="false" shadow="false" column="84256" shadowCol="135220" srcRow="2295" trgRow="4955" color="EX-pale-green" />
    <link srcID="13304" trgID="9281" rel="pRr" directed="false" shadow="false" column="84257" shadowCol="135221" srcRow="4982" trgRow="2295" color="EX-pale-blue" />
    <link srcID="9281" trgID="12865" rel="pRr" directed="false" shadow="false" column="84258" shadowCol="135222" srcRow="2295" trgRow="4991" color="EX-dark-tan" />
    <link srcID="9281" trgID="13260" rel="pRr" directed="false" shadow="false" column="84259" shadowCol="135223" srcRow="2295" trgRow="5336" color="EX-pale-blue-magenta" />
    <link srcID="12677" trgID="9734" rel="pRr" directed="false" shadow="false" column="84260" shadowCol="135224" srcRow="2725" trgRow="2296" color="EX-pale-yellow orange" />
    <link srcID="11331" trgID="9734" rel="pRr" directed="false" shadow="false" column="84261" shadowCol="135225" srcRow="3002" trgRow="2296" color="EX-medium-magenta" />
    <link srcID="9734" trgID="12575" rel="pRr" directed="false" shadow="false" column="84262" shadowCol="135226" srcRow="2296" trgRow="3396" color="EX-pale-red" />
    <link srcID="11315" trgID="9734" rel="pRr" directed="false" shadow="false" column="84263" shadowCol="135227" srcRow="3406" trgRow="2296" color="EX-pale-cyan" />
    <link srcID="13168" trgID="9734" rel="pRr" directed="false" shadow="false" column="84264" shadowCol="135228" srcRow="3450" trgRow="2296" color="EX-pale-yellow-green" />
    <link srcID="10898" trgID="9734" rel="pRr" directed="false" shadow="false" column="84265" shadowCol="135229" srcRow="3460" trgRow="2296" color="EX-pale-purple" />
    <link srcID="11613" trgID="9734" rel="pRr" directed="false" shadow="false" column="84266" shadowCol="135230" srcRow="3486" trgRow="2296" color="EX-pale-magenta" />
    <link srcID="11293" trgID="9734" rel="pRr" directed="false" shadow="false" column="84267" shadowCol="135231" srcRow="3530" trgRow="2296" color="EX-pale-red-orange" />
    <link srcID="13475" trgID="9734" rel="pRr" directed="false" shadow="false" column="84268" shadowCol="135232" srcRow="3566" trgRow="2296" color="EX-blue" />
    <link srcID="11780" trgID="9734" rel="pRr" directed="false" shadow="false" column="84269" shadowCol="135233" srcRow="3614" trgRow="2296" color="EX-orange" />
    <link srcID="9734" trgID="10768" rel="pRr" directed="false" shadow="false" column="84270" shadowCol="135234" srcRow="2296" trgRow="3632" color="EX-dark-cyan" />
    <link srcID="11029" trgID="9734" rel="pRr" directed="false" shadow="false" column="84271" shadowCol="135235" srcRow="3670" trgRow="2296" color="EX-red" />
    <link srcID="13024" trgID="9734" rel="pRr" directed="false" shadow="false" column="84272" shadowCol="135236" srcRow="4030" trgRow="2296" color="EX-dark-orange" />
    <link srcID="13268" trgID="9734" rel="pRr" directed="false" shadow="false" column="84273" shadowCol="135237" srcRow="4044" trgRow="2296" color="EX-dark-gray-purple" />
    <link srcID="10995" trgID="9734" rel="pRr" directed="false" shadow="false" column="84274" shadowCol="135238" srcRow="4504" trgRow="2296" color="EX-cyan" />
    <link srcID="9734" trgID="13690" rel="pRr" directed="false" shadow="false" column="84275" shadowCol="135239" srcRow="2296" trgRow="4540" color="EX-yellow-orange" />
    <link srcID="13613" trgID="9734" rel="pRr" directed="false" shadow="false" column="84276" shadowCol="135240" srcRow="4551" trgRow="2296" color="EX-pure-blue" />
    <link srcID="11496" trgID="9734" rel="pRr" directed="false" shadow="false" column="84277" shadowCol="135241" srcRow="4669" trgRow="2296" color="EX-dark-yellow-green" />
    <link srcID="9734" trgID="10944" rel="pRr" directed="false" shadow="false" column="84278" shadowCol="135242" srcRow="2296" trgRow="4700" color="EX-dark-magenta" />
    <link srcID="10754" trgID="9734" rel="pRr" directed="false" shadow="false" column="84279" shadowCol="135243" srcRow="4856" trgRow="2296" color="EX-dark-green" />
    <link srcID="12370" trgID="9734" rel="pRr" directed="false" shadow="false" column="84280" shadowCol="135244" srcRow="4867" trgRow="2296" color="EX-blue-magenta" />
    <link srcID="13635" trgID="9734" rel="pRr" directed="false" shadow="false" column="84281" shadowCol="135245" srcRow="4876" trgRow="2296" color="EX-yellow-green" />
    <link srcID="10786" trgID="9734" rel="pRr" directed="false" shadow="false" column="84282" shadowCol="135246" srcRow="4955" trgRow="2296" color="EX-magenta" />
    <link srcID="11561" trgID="9734" rel="pRr" directed="false" shadow="false" column="84283" shadowCol="135247" srcRow="5096" trgRow="2296" color="EX-green" />
    <link srcID="12858" trgID="9734" rel="pRr" directed="false" shadow="false" column="84284" shadowCol="135248" srcRow="5118" trgRow="2296" color="EX-yellow" />
    <link srcID="9734" trgID="13595" rel="pRr" directed="false" shadow="false" column="84285" shadowCol="135249" srcRow="2296" trgRow="5161" color="EX-purple" />
    <link srcID="11791" trgID="9734" rel="pRr" directed="false" shadow="false" column="84286" shadowCol="135250" srcRow="5242" trgRow="2296" color="EX-dark-purple" />
    <link srcID="9734" trgID="13836" rel="pRr" directed="false" shadow="false" column="84287" shadowCol="135251" srcRow="2296" trgRow="5301" color="EX-dark-red" />
    <link srcID="12726" trgID="9734" rel="pRr" directed="false" shadow="false" column="84288" shadowCol="135252" srcRow="5397" trgRow="2296" color="EX-pale-green" />
    <link srcID="10979" trgID="9734" rel="pRr" directed="false" shadow="false" column="84289" shadowCol="135253" srcRow="5442" trgRow="2296" color="EX-pale-blue" />
    <link srcID="9734" trgID="13306" rel="pRr" directed="false" shadow="false" column="84290" shadowCol="135254" srcRow="2296" trgRow="5459" color="EX-dark-tan" />
    <link srcID="10798" trgID="9734" rel="pRr" directed="false" shadow="false" column="84291" shadowCol="135255" srcRow="5539" trgRow="2296" color="EX-pale-blue-magenta" />
    <link srcID="11989" trgID="8533" rel="pRr" directed="false" shadow="false" column="84292" shadowCol="135256" srcRow="3290" trgRow="2297" color="EX-pale-yellow orange" />
    <link srcID="12876" trgID="8533" rel="pRr" directed="false" shadow="false" column="84293" shadowCol="135257" srcRow="3435" trgRow="2297" color="EX-medium-magenta" />
    <link srcID="10898" trgID="8533" rel="pRr" directed="false" shadow="false" column="84294" shadowCol="135258" srcRow="3460" trgRow="2297" color="EX-pale-red" />
    <link srcID="8533" trgID="13071" rel="pRr" directed="false" shadow="false" column="84295" shadowCol="135259" srcRow="2297" trgRow="3716" color="EX-pale-cyan" />
    <link srcID="11362" trgID="8533" rel="pRr" directed="false" shadow="false" column="84296" shadowCol="135260" srcRow="4409" trgRow="2297" color="EX-pale-yellow-green" />
    <link srcID="11523" trgID="8533" rel="pRr" directed="false" shadow="false" column="84297" shadowCol="135261" srcRow="4512" trgRow="2297" color="EX-pale-purple" />
    <link srcID="8533" trgID="12590" rel="pRr" directed="false" shadow="false" column="84298" shadowCol="135262" srcRow="2297" trgRow="4671" color="EX-pale-magenta" />
    <link srcID="8533" trgID="12274" rel="pRr" directed="false" shadow="false" column="84299" shadowCol="135263" srcRow="2297" trgRow="4683" color="EX-pale-red-orange" />
    <link srcID="11681" trgID="8533" rel="pRr" directed="false" shadow="false" column="84300" shadowCol="135264" srcRow="4786" trgRow="2297" color="EX-blue" />
    <link srcID="13118" trgID="8533" rel="pRr" directed="false" shadow="false" column="84301" shadowCol="135265" srcRow="4850" trgRow="2297" color="EX-orange" />
    <link srcID="11146" trgID="8533" rel="pRr" directed="false" shadow="false" column="84302" shadowCol="135266" srcRow="4852" trgRow="2297" color="EX-dark-cyan" />
    <link srcID="12351" trgID="8533" rel="pRr" directed="false" shadow="false" column="84303" shadowCol="135267" srcRow="4975" trgRow="2297" color="EX-red" />
    <link srcID="13304" trgID="8533" rel="pRr" directed="false" shadow="false" column="84304" shadowCol="135268" srcRow="4982" trgRow="2297" color="EX-dark-orange" />
    <link srcID="12865" trgID="8533" rel="pRr" directed="false" shadow="false" column="84305" shadowCol="135269" srcRow="4991" trgRow="2297" color="EX-dark-gray-purple" />
    <link srcID="10976" trgID="8533" rel="pRr" directed="false" shadow="false" column="84306" shadowCol="135270" srcRow="5107" trgRow="2297" color="EX-cyan" />
    <link srcID="12256" trgID="8533" rel="pRr" directed="false" shadow="false" column="84307" shadowCol="135271" srcRow="5181" trgRow="2297" color="EX-yellow-orange" />
    <link srcID="12998" trgID="8533" rel="pRr" directed="false" shadow="false" column="84308" shadowCol="135272" srcRow="5335" trgRow="2297" color="EX-pure-blue" />
    <link srcID="8533" trgID="11380" rel="pRr" directed="false" shadow="false" column="84309" shadowCol="135273" srcRow="2297" trgRow="5343" color="EX-dark-yellow-green" />
    <link srcID="11363" trgID="8533" rel="pRr" directed="false" shadow="false" column="84310" shadowCol="135274" srcRow="5489" trgRow="2297" color="EX-dark-magenta" />
    <link srcID="8495" trgID="12240" rel="pRr" directed="false" shadow="false" column="84311" shadowCol="135275" srcRow="2298" trgRow="3082" color="EX-dark-green" />
    <link srcID="8495" trgID="13731" rel="pRr" directed="false" shadow="false" column="84312" shadowCol="135276" srcRow="2298" trgRow="3308" color="EX-blue-magenta" />
    <link srcID="11941" trgID="8495" rel="pRr" directed="false" shadow="false" column="84313" shadowCol="135277" srcRow="3394" trgRow="2298" color="EX-yellow-green" />
    <link srcID="11090" trgID="8495" rel="pRr" directed="false" shadow="false" column="84314" shadowCol="135278" srcRow="3595" trgRow="2298" color="EX-magenta" />
    <link srcID="11780" trgID="8495" rel="pRr" directed="false" shadow="false" column="84315" shadowCol="135279" srcRow="3614" trgRow="2298" color="EX-green" />
    <link srcID="13915" trgID="8495" rel="pRr" directed="false" shadow="false" column="84316" shadowCol="135280" srcRow="3617" trgRow="2298" color="EX-yellow" />
    <link srcID="13872" trgID="8495" rel="pRr" directed="false" shadow="false" column="84317" shadowCol="135281" srcRow="3660" trgRow="2298" color="EX-purple" />
    <link srcID="13143" trgID="8495" rel="pRr" directed="false" shadow="false" column="84318" shadowCol="135282" srcRow="4520" trgRow="2298" color="EX-dark-purple" />
    <link srcID="8495" trgID="11786" rel="pRr" directed="false" shadow="false" column="84319" shadowCol="135283" srcRow="2298" trgRow="4543" color="EX-dark-red" />
    <link srcID="8495" trgID="11812" rel="pRr" directed="false" shadow="false" column="84320" shadowCol="135284" srcRow="2298" trgRow="4621" color="EX-pale-green" />
    <link srcID="8495" trgID="10944" rel="pRr" directed="false" shadow="false" column="84321" shadowCol="135285" srcRow="2298" trgRow="4700" color="EX-pale-blue" />
    <link srcID="13900" trgID="8495" rel="pRr" directed="false" shadow="false" column="84322" shadowCol="135286" srcRow="4897" trgRow="2298" color="EX-dark-tan" />
    <link srcID="8495" trgID="11283" rel="pRr" directed="false" shadow="false" column="84323" shadowCol="135287" srcRow="2298" trgRow="4985" color="EX-pale-blue-magenta" />
    <link srcID="8495" trgID="13208" rel="pRr" directed="false" shadow="false" column="84324" shadowCol="135288" srcRow="2298" trgRow="5080" color="EX-pale-yellow orange" />
    <link srcID="13126" trgID="8495" rel="pRr" directed="false" shadow="false" column="84325" shadowCol="135289" srcRow="5205" trgRow="2298" color="EX-medium-magenta" />
    <link srcID="10420" trgID="12367" rel="pRr" directed="false" shadow="false" column="84326" shadowCol="135290" srcRow="2299" trgRow="2472" color="EX-pale-red" />
    <link srcID="10420" trgID="11844" rel="pRr" directed="false" shadow="false" column="84327" shadowCol="135291" srcRow="2299" trgRow="3283" color="EX-pale-cyan" />
    <link srcID="10420" trgID="11122" rel="pRr" directed="false" shadow="false" column="84328" shadowCol="135292" srcRow="2299" trgRow="3291" color="EX-pale-yellow-green" />
    <link srcID="10420" trgID="12574" rel="pRr" directed="false" shadow="false" column="84329" shadowCol="135293" srcRow="2299" trgRow="3346" color="EX-pale-purple" />
    <link srcID="10420" trgID="12578" rel="pRr" directed="false" shadow="false" column="84330" shadowCol="135294" srcRow="2299" trgRow="3390" color="EX-pale-magenta" />
    <link srcID="10420" trgID="11640" rel="pRr" directed="false" shadow="false" column="84331" shadowCol="135295" srcRow="2299" trgRow="3416" color="EX-pale-red-orange" />
    <link srcID="10420" trgID="11630" rel="pRr" directed="false" shadow="false" column="84332" shadowCol="135296" srcRow="2299" trgRow="3433" color="EX-blue" />
    <link srcID="13167" trgID="10420" rel="pRr" directed="false" shadow="false" column="84333" shadowCol="135297" srcRow="3438" trgRow="2299" color="EX-orange" />
    <link srcID="10420" trgID="11909" rel="pRr" directed="false" shadow="false" column="84334" shadowCol="135298" srcRow="2299" trgRow="3487" color="EX-dark-cyan" />
    <link srcID="10420" trgID="10610" rel="pRr" directed="false" shadow="false" column="84335" shadowCol="135299" srcRow="2299" trgRow="3554" color="EX-red" />
    <link srcID="10420" trgID="10900" rel="pRr" directed="false" shadow="false" column="84336" shadowCol="135300" srcRow="2299" trgRow="3573" color="EX-dark-orange" />
    <link srcID="10420" trgID="13678" rel="pRr" directed="false" shadow="false" column="84337" shadowCol="135301" srcRow="2299" trgRow="3583" color="EX-dark-gray-purple" />
    <link srcID="10420" trgID="12057" rel="pRr" directed="false" shadow="false" column="84338" shadowCol="135302" srcRow="2299" trgRow="3618" color="EX-cyan" />
    <link srcID="10420" trgID="11694" rel="pRr" directed="false" shadow="false" column="84339" shadowCol="135303" srcRow="2299" trgRow="3639" color="EX-yellow-orange" />
    <link srcID="10420" trgID="12588" rel="pRr" directed="false" shadow="false" column="84340" shadowCol="135304" srcRow="2299" trgRow="3659" color="EX-pure-blue" />
    <link srcID="10420" trgID="12317" rel="pRr" directed="false" shadow="false" column="84341" shadowCol="135305" srcRow="2299" trgRow="3723" color="EX-dark-yellow-green" />
    <link srcID="10420" trgID="12795" rel="pRr" directed="false" shadow="false" column="84342" shadowCol="135306" srcRow="2299" trgRow="3759" color="EX-dark-magenta" />
    <link srcID="10420" trgID="12885" rel="pRr" directed="false" shadow="false" column="84343" shadowCol="135307" srcRow="2299" trgRow="3872" color="EX-dark-green" />
    <link srcID="10420" trgID="10710" rel="pRr" directed="false" shadow="false" column="84344" shadowCol="135308" srcRow="2299" trgRow="3949" color="EX-blue-magenta" />
    <link srcID="10420" trgID="13268" rel="pRr" directed="false" shadow="false" column="84345" shadowCol="135309" srcRow="2299" trgRow="4044" color="EX-yellow-green" />
    <link srcID="13156" trgID="10420" rel="pRr" directed="false" shadow="false" column="84346" shadowCol="135310" srcRow="4054" trgRow="2299" color="EX-magenta" />
    <link srcID="10420" trgID="10602" rel="pRr" directed="false" shadow="false" column="84347" shadowCol="135311" srcRow="2299" trgRow="4507" color="EX-green" />
    <link srcID="10420" trgID="13690" rel="pRr" directed="false" shadow="false" column="84348" shadowCol="135312" srcRow="2299" trgRow="4540" color="EX-yellow" />
    <link srcID="10420" trgID="11222" rel="pRr" directed="false" shadow="false" column="84349" shadowCol="135313" srcRow="2299" trgRow="4569" color="EX-purple" />
    <link srcID="10420" trgID="13788" rel="pRr" directed="false" shadow="false" column="84350" shadowCol="135314" srcRow="2299" trgRow="4584" color="EX-dark-purple" />
    <link srcID="10420" trgID="13685" rel="pRr" directed="false" shadow="false" column="84351" shadowCol="135315" srcRow="2299" trgRow="4646" color="EX-dark-red" />
    <link srcID="10420" trgID="11202" rel="pRr" directed="false" shadow="false" column="84352" shadowCol="135316" srcRow="2299" trgRow="4648" color="EX-pale-green" />
    <link srcID="10420" trgID="12996" rel="pRr" directed="false" shadow="false" column="84353" shadowCol="135317" srcRow="2299" trgRow="4690" color="EX-pale-blue" />
    <link srcID="10420" trgID="11270" rel="pRr" directed="false" shadow="false" column="84354" shadowCol="135318" srcRow="2299" trgRow="4715" color="EX-dark-tan" />
    <link srcID="10420" trgID="11855" rel="pRr" directed="false" shadow="false" column="84355" shadowCol="135319" srcRow="2299" trgRow="4778" color="EX-pale-blue-magenta" />
    <link srcID="10420" trgID="13681" rel="pRr" directed="false" shadow="false" column="84356" shadowCol="135320" srcRow="2299" trgRow="4845" color="EX-pale-yellow orange" />
    <link srcID="10420" trgID="11192" rel="pRr" directed="false" shadow="false" column="84357" shadowCol="135321" srcRow="2299" trgRow="4893" color="EX-medium-magenta" />
    <link srcID="10420" trgID="14034" rel="pRr" directed="false" shadow="false" column="84358" shadowCol="135322" srcRow="2299" trgRow="5006" color="EX-pale-red" />
    <link srcID="10420" trgID="12523" rel="pRr" directed="false" shadow="false" column="84359" shadowCol="135323" srcRow="2299" trgRow="5009" color="EX-pale-cyan" />
    <link srcID="10420" trgID="13197" rel="pRr" directed="false" shadow="false" column="84360" shadowCol="135324" srcRow="2299" trgRow="5039" color="EX-pale-yellow-green" />
    <link srcID="10420" trgID="11528" rel="pRr" directed="false" shadow="false" column="84361" shadowCol="135325" srcRow="2299" trgRow="5055" color="EX-pale-purple" />
    <link srcID="10420" trgID="13228" rel="pRr" directed="false" shadow="false" column="84362" shadowCol="135326" srcRow="2299" trgRow="5249" color="EX-pale-magenta" />
    <link srcID="10420" trgID="11154" rel="pRr" directed="false" shadow="false" column="84363" shadowCol="135327" srcRow="2299" trgRow="5283" color="EX-pale-red-orange" />
    <link srcID="13885" trgID="10420" rel="pRr" directed="false" shadow="false" column="84364" shadowCol="135328" srcRow="5378" trgRow="2299" color="EX-blue" />
    <link srcID="9136" trgID="13295" rel="pRr" directed="false" shadow="false" column="84365" shadowCol="135329" srcRow="2300" trgRow="3568" color="EX-orange" />
    <link srcID="9136" trgID="13104" rel="pRr" directed="false" shadow="false" column="84366" shadowCol="135330" srcRow="2300" trgRow="3887" color="EX-dark-cyan" />
    <link srcID="9136" trgID="10615" rel="pRr" directed="false" shadow="false" column="84367" shadowCol="135331" srcRow="2300" trgRow="4257" color="EX-red" />
    <link srcID="9136" trgID="13725" rel="pRr" directed="false" shadow="false" column="84368" shadowCol="135332" srcRow="2300" trgRow="4308" color="EX-dark-orange" />
    <link srcID="9136" trgID="13693" rel="pRr" directed="false" shadow="false" column="84369" shadowCol="135333" srcRow="2300" trgRow="4679" color="EX-dark-gray-purple" />
    <link srcID="13124" trgID="8212" rel="pRr" directed="false" shadow="false" column="84370" shadowCol="135334" srcRow="2414" trgRow="2301" color="EX-cyan" />
    <link srcID="8212" trgID="12187" rel="pRr" directed="false" shadow="false" column="84371" shadowCol="135335" srcRow="2301" trgRow="2602" color="EX-yellow-orange" />
    <link srcID="8212" trgID="12959" rel="pRr" directed="false" shadow="false" column="84372" shadowCol="135336" srcRow="2301" trgRow="2814" color="EX-pure-blue" />
    <link srcID="8212" trgID="11530" rel="pRr" directed="false" shadow="false" column="84373" shadowCol="135337" srcRow="2301" trgRow="2880" color="EX-dark-yellow-green" />
    <link srcID="11215" trgID="8212" rel="pRr" directed="false" shadow="false" column="84374" shadowCol="135338" srcRow="2886" trgRow="2301" color="EX-dark-magenta" />
    <link srcID="13897" trgID="8212" rel="pRr" directed="false" shadow="false" column="84375" shadowCol="135339" srcRow="2890" trgRow="2301" color="EX-dark-green" />
    <link srcID="11190" trgID="8212" rel="pRr" directed="false" shadow="false" column="84376" shadowCol="135340" srcRow="2898" trgRow="2301" color="EX-blue-magenta" />
    <link srcID="11216" trgID="8212" rel="pRr" directed="false" shadow="false" column="84377" shadowCol="135341" srcRow="2992" trgRow="2301" color="EX-yellow-green" />
    <link srcID="8212" trgID="13586" rel="pRr" directed="false" shadow="false" column="84378" shadowCol="135342" srcRow="2301" trgRow="3341" color="EX-magenta" />
    <link srcID="8212" trgID="11970" rel="pRr" directed="false" shadow="false" column="84379" shadowCol="135343" srcRow="2301" trgRow="3342" color="EX-green" />
    <link srcID="12304" trgID="8212" rel="pRr" directed="false" shadow="false" column="84380" shadowCol="135344" srcRow="3353" trgRow="2301" color="EX-yellow" />
    <link srcID="8212" trgID="13180" rel="pRr" directed="false" shadow="false" column="84381" shadowCol="135345" srcRow="2301" trgRow="3363" color="EX-purple" />
    <link srcID="12484" trgID="8212" rel="pRr" directed="false" shadow="false" column="84382" shadowCol="135346" srcRow="3395" trgRow="2301" color="EX-dark-purple" />
    <link srcID="11421" trgID="8212" rel="pRr" directed="false" shadow="false" column="84383" shadowCol="135347" srcRow="3415" trgRow="2301" color="EX-dark-red" />
    <link srcID="12063" trgID="8212" rel="pRr" directed="false" shadow="false" column="84384" shadowCol="135348" srcRow="3454" trgRow="2301" color="EX-pale-green" />
    <link srcID="8212" trgID="13649" rel="pRr" directed="false" shadow="false" column="84385" shadowCol="135349" srcRow="2301" trgRow="3508" color="EX-pale-blue" />
    <link srcID="8212" trgID="12182" rel="pRr" directed="false" shadow="false" column="84386" shadowCol="135350" srcRow="2301" trgRow="3600" color="EX-dark-tan" />
    <link srcID="8212" trgID="11106" rel="pRr" directed="false" shadow="false" column="84387" shadowCol="135351" srcRow="2301" trgRow="3700" color="EX-pale-blue-magenta" />
    <link srcID="10820" trgID="8212" rel="pRr" directed="false" shadow="false" column="84388" shadowCol="135352" srcRow="3717" trgRow="2301" color="EX-pale-yellow orange" />
    <link srcID="11808" trgID="8212" rel="pRr" directed="false" shadow="false" column="84389" shadowCol="135353" srcRow="3761" trgRow="2301" color="EX-medium-magenta" />
    <link srcID="8212" trgID="13362" rel="pRr" directed="false" shadow="false" column="84390" shadowCol="135354" srcRow="2301" trgRow="3808" color="EX-pale-red" />
    <link srcID="13104" trgID="8212" rel="pRr" directed="false" shadow="false" column="84391" shadowCol="135355" srcRow="3887" trgRow="2301" color="EX-pale-cyan" />
    <link srcID="8212" trgID="12118" rel="pRr" directed="false" shadow="false" column="84392" shadowCol="135356" srcRow="2301" trgRow="3963" color="EX-pale-yellow-green" />
    <link srcID="8212" trgID="12560" rel="pRr" directed="false" shadow="false" column="84393" shadowCol="135357" srcRow="2301" trgRow="4165" color="EX-pale-purple" />
    <link srcID="13121" trgID="8212" rel="pRr" directed="false" shadow="false" column="84394" shadowCol="135358" srcRow="4211" trgRow="2301" color="EX-pale-magenta" />
    <link srcID="12907" trgID="8212" rel="pRr" directed="false" shadow="false" column="84395" shadowCol="135359" srcRow="4539" trgRow="2301" color="EX-pale-red-orange" />
    <link srcID="10776" trgID="8212" rel="pRr" directed="false" shadow="false" column="84396" shadowCol="135360" srcRow="4573" trgRow="2301" color="EX-blue" />
    <link srcID="11685" trgID="8212" rel="pRr" directed="false" shadow="false" column="84397" shadowCol="135361" srcRow="4624" trgRow="2301" color="EX-orange" />
    <link srcID="8212" trgID="10598" rel="pRr" directed="false" shadow="false" column="84398" shadowCol="135362" srcRow="2301" trgRow="4706" color="EX-dark-cyan" />
    <link srcID="8212" trgID="12371" rel="pRr" directed="false" shadow="false" column="84399" shadowCol="135363" srcRow="2301" trgRow="4710" color="EX-red" />
    <link srcID="8212" trgID="11849" rel="pRr" directed="false" shadow="false" column="84400" shadowCol="135364" srcRow="2301" trgRow="4730" color="EX-dark-orange" />
    <link srcID="11317" trgID="8212" rel="pRr" directed="false" shadow="false" column="84401" shadowCol="135365" srcRow="4754" trgRow="2301" color="EX-dark-gray-purple" />
    <link srcID="8212" trgID="12111" rel="pRr" directed="false" shadow="false" column="84402" shadowCol="135366" srcRow="2301" trgRow="4777" color="EX-cyan" />
    <link srcID="13877" trgID="8212" rel="pRr" directed="false" shadow="false" column="84403" shadowCol="135367" srcRow="4888" trgRow="2301" color="EX-yellow-orange" />
    <link srcID="13244" trgID="8212" rel="pRr" directed="false" shadow="false" column="84404" shadowCol="135368" srcRow="5015" trgRow="2301" color="EX-pure-blue" />
    <link srcID="13222" trgID="8212" rel="pRr" directed="false" shadow="false" column="84405" shadowCol="135369" srcRow="5022" trgRow="2301" color="EX-dark-yellow-green" />
    <link srcID="12016" trgID="8212" rel="pRr" directed="false" shadow="false" column="84406" shadowCol="135370" srcRow="5105" trgRow="2301" color="EX-dark-magenta" />
    <link srcID="13117" trgID="8212" rel="pRr" directed="false" shadow="false" column="84407" shadowCol="135371" srcRow="5177" trgRow="2301" color="EX-dark-green" />
    <link srcID="13126" trgID="8212" rel="pRr" directed="false" shadow="false" column="84408" shadowCol="135372" srcRow="5205" trgRow="2301" color="EX-blue-magenta" />
    <link srcID="10742" trgID="8212" rel="pRr" directed="false" shadow="false" column="84409" shadowCol="135373" srcRow="5250" trgRow="2301" color="EX-yellow-green" />
    <link srcID="8212" trgID="12190" rel="pRr" directed="false" shadow="false" column="84410" shadowCol="135374" srcRow="2301" trgRow="5278" color="EX-magenta" />
    <link srcID="8212" trgID="12290" rel="pRr" directed="false" shadow="false" column="84411" shadowCol="135375" srcRow="2301" trgRow="5281" color="EX-green" />
    <link srcID="13119" trgID="8212" rel="pRr" directed="false" shadow="false" column="84412" shadowCol="135376" srcRow="5284" trgRow="2301" color="EX-yellow" />
    <link srcID="13123" trgID="8212" rel="pRr" directed="false" shadow="false" column="84413" shadowCol="135377" srcRow="5287" trgRow="2301" color="EX-purple" />
    <link srcID="10719" trgID="8212" rel="pRr" directed="false" shadow="false" column="84414" shadowCol="135378" srcRow="5469" trgRow="2301" color="EX-dark-purple" />
    <link srcID="8410" trgID="13675" rel="pRr" directed="false" shadow="false" column="84415" shadowCol="135379" srcRow="2302" trgRow="2724" color="EX-dark-red" />
    <link srcID="8410" trgID="13703" rel="pRr" directed="false" shadow="false" column="84416" shadowCol="135380" srcRow="2302" trgRow="3314" color="EX-pale-green" />
    <link srcID="8410" trgID="14001" rel="pRr" directed="false" shadow="false" column="84417" shadowCol="135381" srcRow="2302" trgRow="3334" color="EX-pale-blue" />
    <link srcID="8410" trgID="12238" rel="pRr" directed="false" shadow="false" column="84418" shadowCol="135382" srcRow="2302" trgRow="3335" color="EX-dark-tan" />
    <link srcID="12357" trgID="8410" rel="pRr" directed="false" shadow="false" column="84419" shadowCol="135383" srcRow="3336" trgRow="2302" color="EX-pale-blue-magenta" />
    <link srcID="12346" trgID="8410" rel="pRr" directed="false" shadow="false" column="84420" shadowCol="135384" srcRow="3338" trgRow="2302" color="EX-pale-yellow orange" />
    <link srcID="12785" trgID="8410" rel="pRr" directed="false" shadow="false" column="84421" shadowCol="135385" srcRow="3356" trgRow="2302" color="EX-medium-magenta" />
    <link srcID="8410" trgID="10627" rel="pRr" directed="false" shadow="false" column="84422" shadowCol="135386" srcRow="2302" trgRow="3366" color="EX-pale-red" />
    <link srcID="8410" trgID="11464" rel="pRr" directed="false" shadow="false" column="84423" shadowCol="135387" srcRow="2302" trgRow="3379" color="EX-pale-cyan" />
    <link srcID="10838" trgID="8410" rel="pRr" directed="false" shadow="false" column="84424" shadowCol="135388" srcRow="3380" trgRow="2302" color="EX-pale-yellow-green" />
    <link srcID="12964" trgID="8410" rel="pRr" directed="false" shadow="false" column="84425" shadowCol="135389" srcRow="3412" trgRow="2302" color="EX-pale-purple" />
    <link srcID="8410" trgID="10919" rel="pRr" directed="false" shadow="false" column="84426" shadowCol="135390" srcRow="2302" trgRow="3459" color="EX-pale-magenta" />
    <link srcID="12429" trgID="8410" rel="pRr" directed="false" shadow="false" column="84427" shadowCol="135391" srcRow="3463" trgRow="2302" color="EX-pale-red-orange" />
    <link srcID="11613" trgID="8410" rel="pRr" directed="false" shadow="false" column="84428" shadowCol="135392" srcRow="3486" trgRow="2302" color="EX-blue" />
    <link srcID="11597" trgID="8410" rel="pRr" directed="false" shadow="false" column="84429" shadowCol="135393" srcRow="3676" trgRow="2302" color="EX-orange" />
    <link srcID="10905" trgID="8410" rel="pRr" directed="false" shadow="false" column="84430" shadowCol="135394" srcRow="3792" trgRow="2302" color="EX-dark-cyan" />
    <link srcID="8410" trgID="12418" rel="pRr" directed="false" shadow="false" column="84431" shadowCol="135395" srcRow="2302" trgRow="3907" color="EX-red" />
    <link srcID="8410" trgID="11108" rel="pRr" directed="false" shadow="false" column="84432" shadowCol="135396" srcRow="2302" trgRow="4506" color="EX-dark-orange" />
    <link srcID="8410" trgID="10645" rel="pRr" directed="false" shadow="false" column="84433" shadowCol="135397" srcRow="2302" trgRow="4920" color="EX-dark-gray-purple" />
    <link srcID="8410" trgID="14007" rel="pRr" directed="false" shadow="false" column="84434" shadowCol="135398" srcRow="2302" trgRow="5108" color="EX-cyan" />
    <link srcID="8410" trgID="13696" rel="pRr" directed="false" shadow="false" column="84435" shadowCol="135399" srcRow="2302" trgRow="5140" color="EX-yellow-orange" />
    <link srcID="11633" trgID="8410" rel="pRr" directed="false" shadow="false" column="84436" shadowCol="135400" srcRow="5207" trgRow="2302" color="EX-pure-blue" />
    <link srcID="11749" trgID="8410" rel="pRr" directed="false" shadow="false" column="84437" shadowCol="135401" srcRow="5632" trgRow="2302" color="EX-dark-yellow-green" />
    <link srcID="12712" trgID="8410" rel="pRr" directed="false" shadow="false" column="84438" shadowCol="135402" srcRow="5701" trgRow="2302" color="EX-dark-magenta" />
    <link srcID="12677" trgID="9596" rel="pRr" directed="false" shadow="false" column="84439" shadowCol="135403" srcRow="2725" trgRow="2303" color="EX-dark-green" />
    <link srcID="13717" trgID="9596" rel="pRr" directed="false" shadow="false" column="84440" shadowCol="135404" srcRow="2866" trgRow="2303" color="EX-blue-magenta" />
    <link srcID="12209" trgID="9596" rel="pRr" directed="false" shadow="false" column="84441" shadowCol="135405" srcRow="3344" trgRow="2303" color="EX-yellow-green" />
    <link srcID="9596" trgID="13317" rel="pRr" directed="false" shadow="false" column="84442" shadowCol="135406" srcRow="2303" trgRow="3364" color="EX-magenta" />
    <link srcID="12201" trgID="9596" rel="pRr" directed="false" shadow="false" column="84443" shadowCol="135407" srcRow="3443" trgRow="2303" color="EX-green" />
    <link srcID="9596" trgID="11371" rel="pRr" directed="false" shadow="false" column="84444" shadowCol="135408" srcRow="2303" trgRow="3449" color="EX-yellow" />
    <link srcID="12183" trgID="9596" rel="pRr" directed="false" shadow="false" column="84445" shadowCol="135409" srcRow="3452" trgRow="2303" color="EX-purple" />
    <link srcID="9596" trgID="11087" rel="pRr" directed="false" shadow="false" column="84446" shadowCol="135410" srcRow="2303" trgRow="3673" color="EX-dark-purple" />
    <link srcID="10673" trgID="9596" rel="pRr" directed="false" shadow="false" column="84447" shadowCol="135411" srcRow="3693" trgRow="2303" color="EX-dark-red" />
    <link srcID="10803" trgID="9596" rel="pRr" directed="false" shadow="false" column="84448" shadowCol="135412" srcRow="3744" trgRow="2303" color="EX-pale-green" />
    <link srcID="9596" trgID="11603" rel="pRr" directed="false" shadow="false" column="84449" shadowCol="135413" srcRow="2303" trgRow="3783" color="EX-pale-blue" />
    <link srcID="13139" trgID="9596" rel="pRr" directed="false" shadow="false" column="84450" shadowCol="135414" srcRow="3884" trgRow="2303" color="EX-dark-tan" />
    <link srcID="9596" trgID="11311" rel="pRr" directed="false" shadow="false" column="84451" shadowCol="135415" srcRow="2303" trgRow="3937" color="EX-pale-blue-magenta" />
    <link srcID="13163" trgID="9596" rel="pRr" directed="false" shadow="false" column="84452" shadowCol="135416" srcRow="4011" trgRow="2303" color="EX-pale-yellow orange" />
    <link srcID="9596" trgID="11695" rel="pRr" directed="false" shadow="false" column="84453" shadowCol="135417" srcRow="2303" trgRow="4132" color="EX-medium-magenta" />
    <link srcID="9596" trgID="10877" rel="pRr" directed="false" shadow="false" column="84454" shadowCol="135418" srcRow="2303" trgRow="4164" color="EX-pale-red" />
    <link srcID="13454" trgID="9596" rel="pRr" directed="false" shadow="false" column="84455" shadowCol="135419" srcRow="4232" trgRow="2303" color="EX-pale-cyan" />
    <link srcID="12214" trgID="9596" rel="pRr" directed="false" shadow="false" column="84456" shadowCol="135420" srcRow="4522" trgRow="2303" color="EX-pale-yellow-green" />
    <link srcID="11993" trgID="9596" rel="pRr" directed="false" shadow="false" column="84457" shadowCol="135421" srcRow="4523" trgRow="2303" color="EX-pale-purple" />
    <link srcID="11443" trgID="9596" rel="pRr" directed="false" shadow="false" column="84458" shadowCol="135422" srcRow="4609" trgRow="2303" color="EX-pale-magenta" />
    <link srcID="11242" trgID="9596" rel="pRr" directed="false" shadow="false" column="84459" shadowCol="135423" srcRow="4649" trgRow="2303" color="EX-pale-red-orange" />
    <link srcID="11579" trgID="9596" rel="pRr" directed="false" shadow="false" column="84460" shadowCol="135424" srcRow="4752" trgRow="2303" color="EX-blue" />
    <link srcID="9596" trgID="10645" rel="pRr" directed="false" shadow="false" column="84461" shadowCol="135425" srcRow="2303" trgRow="4920" color="EX-orange" />
    <link srcID="13591" trgID="9596" rel="pRr" directed="false" shadow="false" column="84462" shadowCol="135426" srcRow="4942" trgRow="2303" color="EX-dark-cyan" />
    <link srcID="12225" trgID="9596" rel="pRr" directed="false" shadow="false" column="84463" shadowCol="135427" srcRow="4945" trgRow="2303" color="EX-red" />
    <link srcID="10721" trgID="9596" rel="pRr" directed="false" shadow="false" column="84464" shadowCol="135428" srcRow="4956" trgRow="2303" color="EX-dark-orange" />
    <link srcID="9596" trgID="11874" rel="pRr" directed="false" shadow="false" column="84465" shadowCol="135429" srcRow="2303" trgRow="4986" color="EX-dark-gray-purple" />
    <link srcID="12858" trgID="9596" rel="pRr" directed="false" shadow="false" column="84466" shadowCol="135430" srcRow="5118" trgRow="2303" color="EX-cyan" />
    <link srcID="11992" trgID="9596" rel="pRr" directed="false" shadow="false" column="84467" shadowCol="135431" srcRow="5190" trgRow="2303" color="EX-yellow-orange" />
    <link srcID="11633" trgID="9596" rel="pRr" directed="false" shadow="false" column="84468" shadowCol="135432" srcRow="5207" trgRow="2303" color="EX-pure-blue" />
    <link srcID="9596" trgID="10978" rel="pRr" directed="false" shadow="false" column="84469" shadowCol="135433" srcRow="2303" trgRow="5227" color="EX-dark-yellow-green" />
    <link srcID="9596" trgID="12535" rel="pRr" directed="false" shadow="false" column="84470" shadowCol="135434" srcRow="2303" trgRow="5266" color="EX-dark-magenta" />
    <link srcID="9596" trgID="12265" rel="pRr" directed="false" shadow="false" column="84471" shadowCol="135435" srcRow="2303" trgRow="5318" color="EX-dark-green" />
    <link srcID="12224" trgID="9596" rel="pRr" directed="false" shadow="false" column="84472" shadowCol="135436" srcRow="5319" trgRow="2303" color="EX-blue-magenta" />
    <link srcID="9596" trgID="12261" rel="pRr" directed="false" shadow="false" column="84473" shadowCol="135437" srcRow="2303" trgRow="5369" color="EX-yellow-green" />
    <link srcID="9596" trgID="10960" rel="pRr" directed="false" shadow="false" column="84474" shadowCol="135438" srcRow="2303" trgRow="5387" color="EX-magenta" />
    <link srcID="10765" trgID="9596" rel="pRr" directed="false" shadow="false" column="84475" shadowCol="135439" srcRow="5491" trgRow="2303" color="EX-green" />
    <link srcID="8677" trgID="13893" rel="pRr" directed="false" shadow="false" column="84476" shadowCol="135440" srcRow="2304" trgRow="2384" color="EX-yellow" />
    <link srcID="8677" trgID="13789" rel="pRr" directed="false" shadow="false" column="84477" shadowCol="135441" srcRow="2304" trgRow="2807" color="EX-purple" />
    <link srcID="8677" trgID="12357" rel="pRr" directed="false" shadow="false" column="84478" shadowCol="135442" srcRow="2304" trgRow="3336" color="EX-dark-purple" />
    <link srcID="8677" trgID="12707" rel="pRr" directed="false" shadow="false" column="84479" shadowCol="135443" srcRow="2304" trgRow="3339" color="EX-dark-red" />
    <link srcID="8677" trgID="12510" rel="pRr" directed="false" shadow="false" column="84480" shadowCol="135444" srcRow="2304" trgRow="3355" color="EX-pale-green" />
    <link srcID="8677" trgID="11630" rel="pRr" directed="false" shadow="false" column="84481" shadowCol="135445" srcRow="2304" trgRow="3433" color="EX-pale-blue" />
    <link srcID="8677" trgID="12730" rel="pRr" directed="false" shadow="false" column="84482" shadowCol="135446" srcRow="2304" trgRow="3453" color="EX-dark-tan" />
    <link srcID="8677" trgID="13752" rel="pRr" directed="false" shadow="false" column="84483" shadowCol="135447" srcRow="2304" trgRow="3626" color="EX-pale-blue-magenta" />
    <link srcID="8677" trgID="13928" rel="pRr" directed="false" shadow="false" column="84484" shadowCol="135448" srcRow="2304" trgRow="3671" color="EX-pale-yellow orange" />
    <link srcID="8677" trgID="11108" rel="pRr" directed="false" shadow="false" column="84485" shadowCol="135449" srcRow="2304" trgRow="4506" color="EX-medium-magenta" />
    <link srcID="8677" trgID="11222" rel="pRr" directed="false" shadow="false" column="84486" shadowCol="135450" srcRow="2304" trgRow="4569" color="EX-pale-red" />
    <link srcID="8677" trgID="12752" rel="pRr" directed="false" shadow="false" column="84487" shadowCol="135451" srcRow="2304" trgRow="4634" color="EX-pale-cyan" />
    <link srcID="8677" trgID="11898" rel="pRr" directed="false" shadow="false" column="84488" shadowCol="135452" srcRow="2304" trgRow="5315" color="EX-pale-yellow-green" />
    <link srcID="8677" trgID="13760" rel="pRr" directed="false" shadow="false" column="84489" shadowCol="135453" srcRow="2304" trgRow="5316" color="EX-pale-purple" />
    <link srcID="12423" trgID="8790" rel="pRr" directed="false" shadow="false" column="84490" shadowCol="135454" srcRow="2387" trgRow="2305" color="EX-pale-magenta" />
    <link srcID="8790" trgID="13675" rel="pRr" directed="false" shadow="false" column="84491" shadowCol="135455" srcRow="2305" trgRow="2724" color="EX-pale-red-orange" />
    <link srcID="8790" trgID="13703" rel="pRr" directed="false" shadow="false" column="84492" shadowCol="135456" srcRow="2305" trgRow="3314" color="EX-blue" />
    <link srcID="8790" trgID="12002" rel="pRr" directed="false" shadow="false" column="84493" shadowCol="135457" srcRow="2305" trgRow="3322" color="EX-orange" />
    <link srcID="12407" trgID="8790" rel="pRr" directed="false" shadow="false" column="84494" shadowCol="135458" srcRow="3361" trgRow="2305" color="EX-dark-cyan" />
    <link srcID="8790" trgID="11464" rel="pRr" directed="false" shadow="false" column="84495" shadowCol="135459" srcRow="2305" trgRow="3379" color="EX-red" />
    <link srcID="12730" trgID="8790" rel="pRr" directed="false" shadow="false" column="84496" shadowCol="135460" srcRow="3453" trgRow="2305" color="EX-dark-orange" />
    <link srcID="8790" trgID="11293" rel="pRr" directed="false" shadow="false" column="84497" shadowCol="135461" srcRow="2305" trgRow="3530" color="EX-dark-gray-purple" />
    <link srcID="11597" trgID="8790" rel="pRr" directed="false" shadow="false" column="84498" shadowCol="135462" srcRow="3676" trgRow="2305" color="EX-cyan" />
    <link srcID="10143" trgID="13590" rel="pRr" directed="false" shadow="false" column="84499" shadowCol="135463" srcRow="2306" trgRow="2383" color="EX-yellow-orange" />
    <link srcID="10143" trgID="12423" rel="pRr" directed="false" shadow="false" column="84500" shadowCol="135464" srcRow="2306" trgRow="2387" color="EX-pure-blue" />
    <link srcID="10143" trgID="11520" rel="pRr" directed="false" shadow="false" column="84501" shadowCol="135465" srcRow="2306" trgRow="3323" color="EX-dark-yellow-green" />
    <link srcID="10143" trgID="12357" rel="pRr" directed="false" shadow="false" column="84502" shadowCol="135466" srcRow="2306" trgRow="3336" color="EX-dark-magenta" />
    <link srcID="10143" trgID="11970" rel="pRr" directed="false" shadow="false" column="84503" shadowCol="135467" srcRow="2306" trgRow="3342" color="EX-dark-green" />
    <link srcID="10143" trgID="13087" rel="pRr" directed="false" shadow="false" column="84504" shadowCol="135468" srcRow="2306" trgRow="3351" color="EX-blue-magenta" />
    <link srcID="10143" trgID="12304" rel="pRr" directed="false" shadow="false" column="84505" shadowCol="135469" srcRow="2306" trgRow="3353" color="EX-yellow-green" />
    <link srcID="10143" trgID="12785" rel="pRr" directed="false" shadow="false" column="84506" shadowCol="135470" srcRow="2306" trgRow="3356" color="EX-magenta" />
    <link srcID="10143" trgID="11129" rel="pRr" directed="false" shadow="false" column="84507" shadowCol="135471" srcRow="2306" trgRow="3418" color="EX-green" />
    <link srcID="10143" trgID="11303" rel="pRr" directed="false" shadow="false" column="84508" shadowCol="135472" srcRow="2306" trgRow="3445" color="EX-yellow" />
    <link srcID="10143" trgID="10637" rel="pRr" directed="false" shadow="false" column="84509" shadowCol="135473" srcRow="2306" trgRow="3557" color="EX-purple" />
    <link srcID="11576" trgID="10143" rel="pRr" directed="false" shadow="false" column="84510" shadowCol="135474" srcRow="3602" trgRow="2306" color="EX-dark-purple" />
    <link srcID="10143" trgID="11148" rel="pRr" directed="false" shadow="false" column="84511" shadowCol="135475" srcRow="2306" trgRow="4040" color="EX-dark-red" />
    <link srcID="10143" trgID="13085" rel="pRr" directed="false" shadow="false" column="84512" shadowCol="135476" srcRow="2306" trgRow="4092" color="EX-pale-green" />
    <link srcID="10143" trgID="12823" rel="pRr" directed="false" shadow="false" column="84513" shadowCol="135477" srcRow="2306" trgRow="4557" color="EX-pale-blue" />
    <link srcID="10143" trgID="10598" rel="pRr" directed="false" shadow="false" column="84514" shadowCol="135478" srcRow="2306" trgRow="4706" color="EX-dark-tan" />
    <link srcID="13040" trgID="10383" rel="pRr" directed="false" shadow="false" column="84515" shadowCol="135479" srcRow="2766" trgRow="2307" color="EX-pale-blue-magenta" />
    <link srcID="10871" trgID="10383" rel="pRr" directed="false" shadow="false" column="84516" shadowCol="135480" srcRow="2868" trgRow="2307" color="EX-pale-yellow orange" />
    <link srcID="14001" trgID="10383" rel="pRr" directed="false" shadow="false" column="84517" shadowCol="135481" srcRow="3334" trgRow="2307" color="EX-medium-magenta" />
    <link srcID="12785" trgID="10383" rel="pRr" directed="false" shadow="false" column="84518" shadowCol="135482" srcRow="3356" trgRow="2307" color="EX-pale-red" />
    <link srcID="12459" trgID="10383" rel="pRr" directed="false" shadow="false" column="84519" shadowCol="135483" srcRow="3515" trgRow="2307" color="EX-pale-cyan" />
    <link srcID="10383" trgID="13367" rel="pRr" directed="false" shadow="false" column="84520" shadowCol="135484" srcRow="2307" trgRow="3520" color="EX-pale-yellow-green" />
    <link srcID="12823" trgID="10383" rel="pRr" directed="false" shadow="false" column="84521" shadowCol="135485" srcRow="4557" trgRow="2307" color="EX-pale-purple" />
    <link srcID="13955" trgID="10383" rel="pRr" directed="false" shadow="false" column="84522" shadowCol="135486" srcRow="4740" trgRow="2307" color="EX-pale-magenta" />
    <link srcID="12289" trgID="10383" rel="pRr" directed="false" shadow="false" column="84523" shadowCol="135487" srcRow="5092" trgRow="2307" color="EX-pale-red-orange" />
    <link srcID="10124" trgID="13675" rel="pRr" directed="false" shadow="false" column="84524" shadowCol="135488" srcRow="2308" trgRow="2724" color="EX-blue" />
    <link srcID="10124" trgID="12346" rel="pRr" directed="false" shadow="false" column="84525" shadowCol="135489" srcRow="2308" trgRow="3338" color="EX-orange" />
    <link srcID="10124" trgID="11019" rel="pRr" directed="false" shadow="false" column="84526" shadowCol="135490" srcRow="2308" trgRow="3373" color="EX-dark-cyan" />
    <link srcID="11630" trgID="10124" rel="pRr" directed="false" shadow="false" column="84527" shadowCol="135491" srcRow="3433" trgRow="2308" color="EX-red" />
    <link srcID="10461" trgID="13590" rel="pRr" directed="false" shadow="false" column="84528" shadowCol="135492" srcRow="2309" trgRow="2383" color="EX-dark-orange" />
    <link srcID="12423" trgID="10461" rel="pRr" directed="false" shadow="false" column="84529" shadowCol="135493" srcRow="2387" trgRow="2309" color="EX-dark-gray-purple" />
    <link srcID="12357" trgID="10461" rel="pRr" directed="false" shadow="false" column="84530" shadowCol="135494" srcRow="3336" trgRow="2309" color="EX-cyan" />
    <link srcID="10461" trgID="10637" rel="pRr" directed="false" shadow="false" column="84531" shadowCol="135495" srcRow="2309" trgRow="3557" color="EX-yellow-orange" />
    <link srcID="11576" trgID="10461" rel="pRr" directed="false" shadow="false" column="84532" shadowCol="135496" srcRow="3602" trgRow="2309" color="EX-pure-blue" />
    <link srcID="13568" trgID="10461" rel="pRr" directed="false" shadow="false" column="84533" shadowCol="135497" srcRow="3729" trgRow="2309" color="EX-dark-yellow-green" />
    <link srcID="12357" trgID="8997" rel="pRr" directed="false" shadow="false" column="84534" shadowCol="135498" srcRow="3336" trgRow="2310" color="EX-dark-magenta" />
    <link srcID="12707" trgID="8997" rel="pRr" directed="false" shadow="false" column="84535" shadowCol="135499" srcRow="3339" trgRow="2310" color="EX-dark-green" />
    <link srcID="13791" trgID="8997" rel="pRr" directed="false" shadow="false" column="84536" shadowCol="135500" srcRow="3376" trgRow="2310" color="EX-blue-magenta" />
    <link srcID="12063" trgID="8997" rel="pRr" directed="false" shadow="false" column="84537" shadowCol="135501" srcRow="3454" trgRow="2310" color="EX-yellow-green" />
    <link srcID="11557" trgID="8997" rel="pRr" directed="false" shadow="false" column="84538" shadowCol="135502" srcRow="3560" trgRow="2310" color="EX-magenta" />
```
