## Supplementary material for "BioFabric Visualization of Network Alignments": Case Study Files: CaseStudy-III-All-Importance.bif (part 25 of 32)

```
    <link srcID="13927" trgID="8997" rel="pRr" directed="false" shadow="false" column="84539" shadowCol="135503" srcRow="3580" trgRow="2310" color="EX-green" />
    <link srcID="13928" trgID="8997" rel="pRr" directed="false" shadow="false" column="84540" shadowCol="135504" srcRow="3671" trgRow="2310" color="EX-yellow" />
    <link srcID="11555" trgID="8997" rel="pRr" directed="false" shadow="false" column="84541" shadowCol="135505" srcRow="4556" trgRow="2310" color="EX-purple" />
    <link srcID="13364" trgID="8997" rel="pRr" directed="false" shadow="false" column="84542" shadowCol="135506" srcRow="5381" trgRow="2310" color="EX-dark-purple" />
    <link srcID="8630" trgID="10761" rel="pRr" directed="false" shadow="false" column="84543" shadowCol="135507" srcRow="2311" trgRow="2484" color="EX-dark-red" />
    <link srcID="8630" trgID="13180" rel="pRr" directed="false" shadow="false" column="84544" shadowCol="135508" srcRow="2311" trgRow="3363" color="EX-pale-green" />
    <link srcID="8630" trgID="13317" rel="pRr" directed="false" shadow="false" column="84545" shadowCol="135509" srcRow="2311" trgRow="3364" color="EX-pale-blue" />
    <link srcID="8630" trgID="13791" rel="pRr" directed="false" shadow="false" column="84546" shadowCol="135510" srcRow="2311" trgRow="3376" color="EX-dark-tan" />
    <link srcID="8630" trgID="10674" rel="pRr" directed="false" shadow="false" column="84547" shadowCol="135511" srcRow="2311" trgRow="3377" color="EX-pale-blue-magenta" />
    <link srcID="8630" trgID="11506" rel="pRr" directed="false" shadow="false" column="84548" shadowCol="135512" srcRow="2311" trgRow="3411" color="EX-pale-yellow orange" />
    <link srcID="8630" trgID="13367" rel="pRr" directed="false" shadow="false" column="84549" shadowCol="135513" srcRow="2311" trgRow="3520" color="EX-medium-magenta" />
    <link srcID="8630" trgID="13927" rel="pRr" directed="false" shadow="false" column="84550" shadowCol="135514" srcRow="2311" trgRow="3580" color="EX-pale-red" />
    <link srcID="8630" trgID="12709" rel="pRr" directed="false" shadow="false" column="84551" shadowCol="135515" srcRow="2311" trgRow="3647" color="EX-pale-cyan" />
    <link srcID="8630" trgID="10673" rel="pRr" directed="false" shadow="false" column="84552" shadowCol="135516" srcRow="2311" trgRow="3693" color="EX-pale-yellow-green" />
    <link srcID="8630" trgID="10599" rel="pRr" directed="false" shadow="false" column="84553" shadowCol="135517" srcRow="2311" trgRow="3714" color="EX-pale-purple" />
    <link srcID="10820" trgID="8630" rel="pRr" directed="false" shadow="false" column="84554" shadowCol="135518" srcRow="3717" trgRow="2311" color="EX-pale-magenta" />
    <link srcID="8630" trgID="11267" rel="pRr" directed="false" shadow="false" column="84555" shadowCol="135519" srcRow="2311" trgRow="4201" color="EX-pale-red-orange" />
    <link srcID="8630" trgID="13476" rel="pRr" directed="false" shadow="false" column="84556" shadowCol="135520" srcRow="2311" trgRow="4500" color="EX-blue" />
    <link srcID="8630" trgID="10995" rel="pRr" directed="false" shadow="false" column="84557" shadowCol="135521" srcRow="2311" trgRow="4504" color="EX-orange" />
    <link srcID="8630" trgID="11523" rel="pRr" directed="false" shadow="false" column="84558" shadowCol="135522" srcRow="2311" trgRow="4512" color="EX-dark-cyan" />
    <link srcID="8630" trgID="13881" rel="pRr" directed="false" shadow="false" column="84559" shadowCol="135523" srcRow="2311" trgRow="4515" color="EX-red" />
    <link srcID="8630" trgID="12214" rel="pRr" directed="false" shadow="false" column="84560" shadowCol="135524" srcRow="2311" trgRow="4522" color="EX-dark-orange" />
    <link srcID="11317" trgID="8630" rel="pRr" directed="false" shadow="false" column="84561" shadowCol="135525" srcRow="4754" trgRow="2311" color="EX-dark-gray-purple" />
    <link srcID="8630" trgID="10645" rel="pRr" directed="false" shadow="false" column="84562" shadowCol="135526" srcRow="2311" trgRow="4920" color="EX-cyan" />
    <link srcID="8630" trgID="10762" rel="pRr" directed="false" shadow="false" column="84563" shadowCol="135527" srcRow="2311" trgRow="4934" color="EX-yellow-orange" />
    <link srcID="8630" trgID="10757" rel="pRr" directed="false" shadow="false" column="84564" shadowCol="135528" srcRow="2311" trgRow="4984" color="EX-pure-blue" />
    <link srcID="8630" trgID="10959" rel="pRr" directed="false" shadow="false" column="84565" shadowCol="135529" srcRow="2311" trgRow="5077" color="EX-dark-yellow-green" />
    <link srcID="8630" trgID="13621" rel="pRr" directed="false" shadow="false" column="84566" shadowCol="135530" srcRow="2311" trgRow="5125" color="EX-dark-magenta" />
    <link srcID="8630" trgID="10759" rel="pRr" directed="false" shadow="false" column="84567" shadowCol="135531" srcRow="2311" trgRow="5322" color="EX-dark-green" />
    <link srcID="8630" trgID="10960" rel="pRr" directed="false" shadow="false" column="84568" shadowCol="135532" srcRow="2311" trgRow="5387" color="EX-blue-magenta" />
    <link srcID="8630" trgID="10765" rel="pRr" directed="false" shadow="false" column="84569" shadowCol="135533" srcRow="2311" trgRow="5491" color="EX-yellow-green" />
    <link srcID="8630" trgID="13114" rel="pRr" directed="false" shadow="false" column="84570" shadowCol="135534" srcRow="2311" trgRow="5588" color="EX-magenta" />
    <link srcID="8630" trgID="10783" rel="pRr" directed="false" shadow="false" column="84571" shadowCol="135535" srcRow="2311" trgRow="5722" color="EX-green" />
    <link srcID="12056" trgID="9785" rel="pRr" directed="false" shadow="false" column="84572" shadowCol="135536" srcRow="3307" trgRow="2312" color="EX-yellow" />
    <link srcID="9785" trgID="12018" rel="pRr" directed="false" shadow="false" column="84573" shadowCol="135537" srcRow="2312" trgRow="3358" color="EX-purple" />
    <link srcID="12201" trgID="9785" rel="pRr" directed="false" shadow="false" column="84574" shadowCol="135538" srcRow="3443" trgRow="2312" color="EX-dark-purple" />
    <link srcID="9785" trgID="11371" rel="pRr" directed="false" shadow="false" column="84575" shadowCol="135539" srcRow="2312" trgRow="3449" color="EX-dark-red" />
    <link srcID="12183" trgID="9785" rel="pRr" directed="false" shadow="false" column="84576" shadowCol="135540" srcRow="3452" trgRow="2312" color="EX-pale-green" />
    <link srcID="9785" trgID="11949" rel="pRr" directed="false" shadow="false" column="84577" shadowCol="135541" srcRow="2312" trgRow="3492" color="EX-pale-blue" />
    <link srcID="9785" trgID="13633" rel="pRr" directed="false" shadow="false" column="84578" shadowCol="135542" srcRow="2312" trgRow="3503" color="EX-dark-tan" />
    <link srcID="11557" trgID="9785" rel="pRr" directed="false" shadow="false" column="84579" shadowCol="135543" srcRow="3560" trgRow="2312" color="EX-pale-blue-magenta" />
    <link srcID="9785" trgID="12592" rel="pRr" directed="false" shadow="false" column="84580" shadowCol="135544" srcRow="2312" trgRow="3863" color="EX-pale-yellow orange" />
    <link srcID="12386" trgID="9785" rel="pRr" directed="false" shadow="false" column="84581" shadowCol="135545" srcRow="4058" trgRow="2312" color="EX-medium-magenta" />
    <link srcID="9785" trgID="11993" rel="pRr" directed="false" shadow="false" column="84582" shadowCol="135546" srcRow="2312" trgRow="4523" color="EX-pale-red" />
    <link srcID="11555" trgID="9785" rel="pRr" directed="false" shadow="false" column="84583" shadowCol="135547" srcRow="4556" trgRow="2312" color="EX-pale-cyan" />
    <link srcID="9785" trgID="12225" rel="pRr" directed="false" shadow="false" column="84584" shadowCol="135548" srcRow="2312" trgRow="4945" color="EX-pale-yellow-green" />
    <link srcID="9785" trgID="13513" rel="pRr" directed="false" shadow="false" column="84585" shadowCol="135549" srcRow="2312" trgRow="5076" color="EX-pale-purple" />
    <link srcID="9785" trgID="12265" rel="pRr" directed="false" shadow="false" column="84586" shadowCol="135550" srcRow="2312" trgRow="5318" color="EX-pale-magenta" />
    <link srcID="9785" trgID="12224" rel="pRr" directed="false" shadow="false" column="84587" shadowCol="135551" srcRow="2312" trgRow="5319" color="EX-pale-red-orange" />
    <link srcID="9785" trgID="13798" rel="pRr" directed="false" shadow="false" column="84588" shadowCol="135552" srcRow="2312" trgRow="5320" color="EX-blue" />
    <link srcID="9785" trgID="13815" rel="pRr" directed="false" shadow="false" column="84589" shadowCol="135553" srcRow="2312" trgRow="5321" color="EX-orange" />
    <link srcID="11129" trgID="9259" rel="pRr" directed="false" shadow="false" column="84590" shadowCol="135554" srcRow="3418" trgRow="2313" color="EX-dark-cyan" />
    <link srcID="14024" trgID="9259" rel="pRr" directed="false" shadow="false" column="84591" shadowCol="135555" srcRow="3420" trgRow="2313" color="EX-red" />
    <link srcID="11776" trgID="9259" rel="pRr" directed="false" shadow="false" column="84592" shadowCol="135556" srcRow="3428" trgRow="2313" color="EX-dark-orange" />
    <link srcID="11630" trgID="9259" rel="pRr" directed="false" shadow="false" column="84593" shadowCol="135557" srcRow="3433" trgRow="2313" color="EX-dark-gray-purple" />
    <link srcID="11500" trgID="9259" rel="pRr" directed="false" shadow="false" column="84594" shadowCol="135558" srcRow="3451" trgRow="2313" color="EX-cyan" />
    <link srcID="11814" trgID="9259" rel="pRr" directed="false" shadow="false" column="84595" shadowCol="135559" srcRow="3458" trgRow="2313" color="EX-yellow-orange" />
    <link srcID="11525" trgID="9259" rel="pRr" directed="false" shadow="false" column="84596" shadowCol="135560" srcRow="3462" trgRow="2313" color="EX-pure-blue" />
    <link srcID="12688" trgID="9259" rel="pRr" directed="false" shadow="false" column="84597" shadowCol="135561" srcRow="3473" trgRow="2313" color="EX-dark-yellow-green" />
    <link srcID="11482" trgID="9259" rel="pRr" directed="false" shadow="false" column="84598" shadowCol="135562" srcRow="3551" trgRow="2313" color="EX-dark-magenta" />
    <link srcID="11522" trgID="9259" rel="pRr" directed="false" shadow="false" column="84599" shadowCol="135563" srcRow="3577" trgRow="2313" color="EX-dark-green" />
    <link srcID="11516" trgID="9259" rel="pRr" directed="false" shadow="false" column="84600" shadowCol="135564" srcRow="3760" trgRow="2313" color="EX-blue-magenta" />
    <link srcID="12885" trgID="9259" rel="pRr" directed="false" shadow="false" column="84601" shadowCol="135565" srcRow="3872" trgRow="2313" color="EX-yellow-green" />
    <link srcID="9259" trgID="12698" rel="pRr" directed="false" shadow="false" column="84602" shadowCol="135566" srcRow="2313" trgRow="4662" color="EX-magenta" />
    <link srcID="11535" trgID="9259" rel="pRr" directed="false" shadow="false" column="84603" shadowCol="135567" srcRow="4664" trgRow="2313" color="EX-green" />
    <link srcID="11545" trgID="9259" rel="pRr" directed="false" shadow="false" column="84604" shadowCol="135568" srcRow="4674" trgRow="2313" color="EX-yellow" />
    <link srcID="11779" trgID="9259" rel="pRr" directed="false" shadow="false" column="84605" shadowCol="135569" srcRow="4678" trgRow="2313" color="EX-purple" />
    <link srcID="11764" trgID="9259" rel="pRr" directed="false" shadow="false" column="84606" shadowCol="135570" srcRow="4703" trgRow="2313" color="EX-dark-purple" />
    <link srcID="13160" trgID="9259" rel="pRr" directed="false" shadow="false" column="84607" shadowCol="135571" srcRow="4727" trgRow="2313" color="EX-dark-red" />
    <link srcID="11777" trgID="9259" rel="pRr" directed="false" shadow="false" column="84608" shadowCol="135572" srcRow="4770" trgRow="2313" color="EX-pale-green" />
    <link srcID="12727" trgID="9259" rel="pRr" directed="false" shadow="false" column="84609" shadowCol="135573" srcRow="4811" trgRow="2313" color="EX-pale-blue" />
    <link srcID="11533" trgID="9259" rel="pRr" directed="false" shadow="false" column="84610" shadowCol="135574" srcRow="5053" trgRow="2313" color="EX-dark-tan" />
    <link srcID="11125" trgID="9259" rel="pRr" directed="false" shadow="false" column="84611" shadowCol="135575" srcRow="5056" trgRow="2313" color="EX-pale-blue-magenta" />
    <link srcID="12840" trgID="9259" rel="pRr" directed="false" shadow="false" column="84612" shadowCol="135576" srcRow="5097" trgRow="2313" color="EX-pale-yellow orange" />
    <link srcID="11964" trgID="9259" rel="pRr" directed="false" shadow="false" column="84613" shadowCol="135577" srcRow="5120" trgRow="2313" color="EX-medium-magenta" />
    <link srcID="9259" trgID="11826" rel="pRr" directed="false" shadow="false" column="84614" shadowCol="135578" srcRow="2313" trgRow="5483" color="EX-pale-red" />
    <link srcID="11566" trgID="9259" rel="pRr" directed="false" shadow="false" column="84615" shadowCol="135579" srcRow="5555" trgRow="2313" color="EX-pale-cyan" />
    <link srcID="13806" trgID="9259" rel="pRr" directed="false" shadow="false" column="84616" shadowCol="135580" srcRow="5605" trgRow="2313" color="EX-pale-yellow-green" />
    <link srcID="13984" trgID="9259" rel="pRr" directed="false" shadow="false" column="84617" shadowCol="135581" srcRow="5606" trgRow="2313" color="EX-pale-purple" />
    <link srcID="13021" trgID="9259" rel="pRr" directed="false" shadow="false" column="84618" shadowCol="135582" srcRow="5674" trgRow="2313" color="EX-pale-magenta" />
    <link srcID="12304" trgID="10569" rel="pRr" directed="false" shadow="false" column="84619" shadowCol="135583" srcRow="3353" trgRow="2314" color="EX-pale-red-orange" />
    <link srcID="12730" trgID="10569" rel="pRr" directed="false" shadow="false" column="84620" shadowCol="135584" srcRow="3453" trgRow="2314" color="EX-blue" />
    <link srcID="11692" trgID="10569" rel="pRr" directed="false" shadow="false" column="84621" shadowCol="135585" srcRow="3470" trgRow="2314" color="EX-orange" />
    <link srcID="10569" trgID="10599" rel="pRr" directed="false" shadow="false" column="84622" shadowCol="135586" srcRow="2314" trgRow="3714" color="EX-dark-cyan" />
    <link srcID="10569" trgID="11603" rel="pRr" directed="false" shadow="false" column="84623" shadowCol="135587" srcRow="2314" trgRow="3783" color="EX-red" />
    <link srcID="13863" trgID="10569" rel="pRr" directed="false" shadow="false" column="84624" shadowCol="135588" srcRow="4748" trgRow="2314" color="EX-dark-orange" />
    <link srcID="10779" trgID="10569" rel="pRr" directed="false" shadow="false" column="84625" shadowCol="135589" srcRow="4912" trgRow="2314" color="EX-dark-gray-purple" />
    <link srcID="9265" trgID="13586" rel="pRr" directed="false" shadow="false" column="84626" shadowCol="135590" srcRow="2315" trgRow="3341" color="EX-cyan" />
    <link srcID="9265" trgID="11129" rel="pRr" directed="false" shadow="false" column="84627" shadowCol="135591" srcRow="2315" trgRow="3418" color="EX-yellow-orange" />
    <link srcID="9265" trgID="11776" rel="pRr" directed="false" shadow="false" column="84628" shadowCol="135592" srcRow="2315" trgRow="3428" color="EX-pure-blue" />
    <link srcID="9265" trgID="12874" rel="pRr" directed="false" shadow="false" column="84629" shadowCol="135593" srcRow="2315" trgRow="3429" color="EX-dark-yellow-green" />
    <link srcID="9265" trgID="11500" rel="pRr" directed="false" shadow="false" column="84630" shadowCol="135594" srcRow="2315" trgRow="3451" color="EX-dark-magenta" />
    <link srcID="9265" trgID="11482" rel="pRr" directed="false" shadow="false" column="84631" shadowCol="135595" srcRow="2315" trgRow="3551" color="EX-dark-green" />
    <link srcID="9265" trgID="13861" rel="pRr" directed="false" shadow="false" column="84632" shadowCol="135596" srcRow="2315" trgRow="3579" color="EX-blue-magenta" />
    <link srcID="9265" trgID="13926" rel="pRr" directed="false" shadow="false" column="84633" shadowCol="135597" srcRow="2315" trgRow="3620" color="EX-yellow-green" />
    <link srcID="9265" trgID="11782" rel="pRr" directed="false" shadow="false" column="84634" shadowCol="135598" srcRow="2315" trgRow="3629" color="EX-magenta" />
    <link srcID="9265" trgID="13680" rel="pRr" directed="false" shadow="false" column="84635" shadowCol="135599" srcRow="2315" trgRow="3672" color="EX-green" />
    <link srcID="9265" trgID="11766" rel="pRr" directed="false" shadow="false" column="84636" shadowCol="135600" srcRow="2315" trgRow="3706" color="EX-yellow" />
    <link srcID="9265" trgID="10622" rel="pRr" directed="false" shadow="false" column="84637" shadowCol="135601" srcRow="2315" trgRow="3861" color="EX-purple" />
    <link srcID="9265" trgID="11765" rel="pRr" directed="false" shadow="false" column="84638" shadowCol="135602" srcRow="2315" trgRow="4019" color="EX-dark-purple" />
    <link srcID="9265" trgID="12973" rel="pRr" directed="false" shadow="false" column="84639" shadowCol="135603" srcRow="2315" trgRow="4162" color="EX-dark-red" />
    <link srcID="9265" trgID="12970" rel="pRr" directed="false" shadow="false" column="84640" shadowCol="135604" srcRow="2315" trgRow="4453" color="EX-pale-green" />
    <link srcID="9265" trgID="11086" rel="pRr" directed="false" shadow="false" column="84641" shadowCol="135605" srcRow="2315" trgRow="4558" color="EX-pale-blue" />
    <link srcID="9265" trgID="11081" rel="pRr" directed="false" shadow="false" column="84642" shadowCol="135606" srcRow="2315" trgRow="4567" color="EX-dark-tan" />
    <link srcID="9265" trgID="12343" rel="pRr" directed="false" shadow="false" column="84643" shadowCol="135607" srcRow="2315" trgRow="4576" color="EX-pale-blue-magenta" />
    <link srcID="9265" trgID="11116" rel="pRr" directed="false" shadow="false" column="84644" shadowCol="135608" srcRow="2315" trgRow="4663" color="EX-pale-yellow orange" />
    <link srcID="9265" trgID="11535" rel="pRr" directed="false" shadow="false" column="84645" shadowCol="135609" srcRow="2315" trgRow="4664" color="EX-medium-magenta" />
    <link srcID="9265" trgID="11151" rel="pRr" directed="false" shadow="false" column="84646" shadowCol="135610" srcRow="2315" trgRow="4687" color="EX-pale-red" />
    <link srcID="11763" trgID="9265" rel="pRr" directed="false" shadow="false" column="84647" shadowCol="135611" srcRow="4691" trgRow="2315" color="EX-pale-cyan" />
    <link srcID="9265" trgID="11777" rel="pRr" directed="false" shadow="false" column="84648" shadowCol="135612" srcRow="2315" trgRow="4770" color="EX-pale-yellow-green" />
    <link srcID="9265" trgID="11855" rel="pRr" directed="false" shadow="false" column="84649" shadowCol="135613" srcRow="2315" trgRow="4778" color="EX-pale-purple" />
    <link srcID="9265" trgID="11562" rel="pRr" directed="false" shadow="false" column="84650" shadowCol="135614" srcRow="2315" trgRow="5000" color="EX-pale-magenta" />
    <link srcID="9265" trgID="12701" rel="pRr" directed="false" shadow="false" column="84651" shadowCol="135615" srcRow="2315" trgRow="5054" color="EX-pale-red-orange" />
    <link srcID="9265" trgID="12373" rel="pRr" directed="false" shadow="false" column="84652" shadowCol="135616" srcRow="2315" trgRow="5117" color="EX-blue" />
    <link srcID="9265" trgID="11343" rel="pRr" directed="false" shadow="false" column="84653" shadowCol="135617" srcRow="2315" trgRow="5193" color="EX-orange" />
    <link srcID="9265" trgID="11139" rel="pRr" directed="false" shadow="false" column="84654" shadowCol="135618" srcRow="2315" trgRow="5288" color="EX-dark-cyan" />
    <link srcID="9265" trgID="12363" rel="pRr" directed="false" shadow="false" column="84655" shadowCol="135619" srcRow="2315" trgRow="5430" color="EX-red" />
    <link srcID="9265" trgID="11083" rel="pRr" directed="false" shadow="false" column="84656" shadowCol="135620" srcRow="2315" trgRow="5542" color="EX-dark-orange" />
    <link srcID="9265" trgID="11809" rel="pRr" directed="false" shadow="false" column="84657" shadowCol="135621" srcRow="2315" trgRow="5570" color="EX-dark-gray-purple" />
    <link srcID="9265" trgID="12958" rel="pRr" directed="false" shadow="false" column="84658" shadowCol="135622" srcRow="2315" trgRow="5711" color="EX-cyan" />
    <link srcID="11110" trgID="9275" rel="pRr" directed="false" shadow="false" column="84659" shadowCol="135623" srcRow="3296" trgRow="2316" color="EX-yellow-orange" />
    <link srcID="11656" trgID="9275" rel="pRr" directed="false" shadow="false" column="84660" shadowCol="135624" srcRow="3368" trgRow="2316" color="EX-pure-blue" />
    <link srcID="13223" trgID="9275" rel="pRr" directed="false" shadow="false" column="84661" shadowCol="135625" srcRow="3505" trgRow="2316" color="EX-dark-yellow-green" />
    <link srcID="9275" trgID="10591" rel="pRr" directed="false" shadow="false" column="84662" shadowCol="135626" srcRow="2316" trgRow="3810" color="EX-dark-magenta" />
    <link srcID="13149" trgID="9275" rel="pRr" directed="false" shadow="false" column="84663" shadowCol="135627" srcRow="3845" trgRow="2316" color="EX-dark-green" />
    <link srcID="12808" trgID="9275" rel="pRr" directed="false" shadow="false" column="84664" shadowCol="135628" srcRow="3850" trgRow="2316" color="EX-blue-magenta" />
    <link srcID="9275" trgID="14030" rel="pRr" directed="false" shadow="false" column="84665" shadowCol="135629" srcRow="2316" trgRow="3860" color="EX-yellow-green" />
    <link srcID="11485" trgID="9275" rel="pRr" directed="false" shadow="false" column="84666" shadowCol="135630" srcRow="3885" trgRow="2316" color="EX-magenta" />
    <link srcID="12781" trgID="9275" rel="pRr" directed="false" shadow="false" column="84667" shadowCol="135631" srcRow="3987" trgRow="2316" color="EX-green" />
    <link srcID="11224" trgID="9275" rel="pRr" directed="false" shadow="false" column="84668" shadowCol="135632" srcRow="4026" trgRow="2316" color="EX-yellow" />
    <link srcID="13431" trgID="9275" rel="pRr" directed="false" shadow="false" column="84669" shadowCol="135633" srcRow="4124" trgRow="2316" color="EX-purple" />
    <link srcID="11097" trgID="9275" rel="pRr" directed="false" shadow="false" column="84670" shadowCol="135634" srcRow="4508" trgRow="2316" color="EX-dark-purple" />
    <link srcID="13637" trgID="9275" rel="pRr" directed="false" shadow="false" column="84671" shadowCol="135635" srcRow="4632" trgRow="2316" color="EX-dark-red" />
    <link srcID="10822" trgID="9275" rel="pRr" directed="false" shadow="false" column="84672" shadowCol="135636" srcRow="4640" trgRow="2316" color="EX-pale-green" />
    <link srcID="11437" trgID="9275" rel="pRr" directed="false" shadow="false" column="84673" shadowCol="135637" srcRow="4873" trgRow="2316" color="EX-pale-blue" />
    <link srcID="9275" trgID="10833" rel="pRr" directed="false" shadow="false" column="84674" shadowCol="135638" srcRow="2316" trgRow="5069" color="EX-dark-tan" />
    <link srcID="11010" trgID="9275" rel="pRr" directed="false" shadow="false" column="84675" shadowCol="135639" srcRow="5168" trgRow="2316" color="EX-pale-blue-magenta" />
    <link srcID="12079" trgID="9275" rel="pRr" directed="false" shadow="false" column="84676" shadowCol="135640" srcRow="5170" trgRow="2316" color="EX-pale-yellow orange" />
    <link srcID="9275" trgID="13105" rel="pRr" directed="false" shadow="false" column="84677" shadowCol="135641" srcRow="2316" trgRow="5175" color="EX-medium-magenta" />
    <link srcID="10767" trgID="9275" rel="pRr" directed="false" shadow="false" column="84678" shadowCol="135642" srcRow="5516" trgRow="2316" color="EX-pale-red" />
    <link srcID="13966" trgID="9275" rel="pRr" directed="false" shadow="false" column="84679" shadowCol="135643" srcRow="5571" trgRow="2316" color="EX-pale-cyan" />
    <link srcID="12540" trgID="9753" rel="pRr" directed="false" shadow="false" column="84680" shadowCol="135644" srcRow="3295" trgRow="2317" color="EX-pale-yellow-green" />
    <link srcID="9753" trgID="13231" rel="pRr" directed="false" shadow="false" column="84681" shadowCol="135645" srcRow="2317" trgRow="3317" color="EX-pale-purple" />
    <link srcID="12108" trgID="9753" rel="pRr" directed="false" shadow="false" column="84682" shadowCol="135646" srcRow="3772" trgRow="2317" color="EX-pale-magenta" />
    <link srcID="9837" trgID="10604" rel="pRr" directed="false" shadow="false" column="84683" shadowCol="135647" srcRow="2318" trgRow="3422" color="EX-pale-red-orange" />
    <link srcID="11303" trgID="9837" rel="pRr" directed="false" shadow="false" column="84684" shadowCol="135648" srcRow="3445" trgRow="2318" color="EX-blue" />
    <link srcID="9837" trgID="11321" rel="pRr" directed="false" shadow="false" column="84685" shadowCol="135649" srcRow="2318" trgRow="3482" color="EX-orange" />
    <link srcID="11299" trgID="9837" rel="pRr" directed="false" shadow="false" column="84686" shadowCol="135650" srcRow="3488" trgRow="2318" color="EX-dark-cyan" />
    <link srcID="11858" trgID="9837" rel="pRr" directed="false" shadow="false" column="84687" shadowCol="135651" srcRow="3524" trgRow="2318" color="EX-red" />
    <link srcID="11301" trgID="9837" rel="pRr" directed="false" shadow="false" column="84688" shadowCol="135652" srcRow="3552" trgRow="2318" color="EX-dark-orange" />
    <link srcID="11297" trgID="9837" rel="pRr" directed="false" shadow="false" column="84689" shadowCol="135653" srcRow="3563" trgRow="2318" color="EX-dark-gray-purple" />
    <link srcID="13870" trgID="9837" rel="pRr" directed="false" shadow="false" column="84690" shadowCol="135654" srcRow="3737" trgRow="2318" color="EX-cyan" />
    <link srcID="12281" trgID="9837" rel="pRr" directed="false" shadow="false" column="84691" shadowCol="135655" srcRow="4189" trgRow="2318" color="EX-yellow-orange" />
    <link srcID="9837" trgID="13837" rel="pRr" directed="false" shadow="false" column="84692" shadowCol="135656" srcRow="2318" trgRow="4807" color="EX-pure-blue" />
    <link srcID="9837" trgID="11313" rel="pRr" directed="false" shadow="false" column="84693" shadowCol="135657" srcRow="2318" trgRow="4842" color="EX-dark-yellow-green" />
    <link srcID="9837" trgID="11335" rel="pRr" directed="false" shadow="false" column="84694" shadowCol="135658" srcRow="2318" trgRow="4843" color="EX-dark-magenta" />
    <link srcID="9837" trgID="12143" rel="pRr" directed="false" shadow="false" column="84695" shadowCol="135659" srcRow="2318" trgRow="5309" color="EX-dark-green" />
    <link srcID="12998" trgID="9837" rel="pRr" directed="false" shadow="false" column="84696" shadowCol="135660" srcRow="5335" trgRow="2318" color="EX-blue-magenta" />
    <link srcID="9837" trgID="13768" rel="pRr" directed="false" shadow="false" column="84697" shadowCol="135661" srcRow="2318" trgRow="5375" color="EX-yellow-green" />
    <link srcID="9837" trgID="12566" rel="pRr" directed="false" shadow="false" column="84698" shadowCol="135662" srcRow="2318" trgRow="5427" color="EX-magenta" />
    <link srcID="12294" trgID="9837" rel="pRr" directed="false" shadow="false" column="84699" shadowCol="135663" srcRow="5645" trgRow="2318" color="EX-green" />
    <link srcID="13785" trgID="9837" rel="pRr" directed="false" shadow="false" column="84700" shadowCol="135664" srcRow="5690" trgRow="2318" color="EX-yellow" />
    <link srcID="9671" trgID="12158" rel="pRr" directed="false" shadow="false" column="84701" shadowCol="135665" srcRow="2319" trgRow="2419" color="EX-purple" />
    <link srcID="9671" trgID="12874" rel="pRr" directed="false" shadow="false" column="84702" shadowCol="135666" srcRow="2319" trgRow="3429" color="EX-dark-purple" />
    <link srcID="11090" trgID="9671" rel="pRr" directed="false" shadow="false" column="84703" shadowCol="135667" srcRow="3595" trgRow="2319" color="EX-dark-red" />
    <link srcID="9671" trgID="13926" rel="pRr" directed="false" shadow="false" column="84704" shadowCol="135668" srcRow="2319" trgRow="3620" color="EX-pale-green" />
    <link srcID="13872" trgID="9671" rel="pRr" directed="false" shadow="false" column="84705" shadowCol="135669" srcRow="3660" trgRow="2319" color="EX-pale-blue" />
    <link srcID="9671" trgID="13198" rel="pRr" directed="false" shadow="false" column="84706" shadowCol="135670" srcRow="2319" trgRow="3875" color="EX-dark-tan" />
    <link srcID="9671" trgID="11062" rel="pRr" directed="false" shadow="false" column="84707" shadowCol="135671" srcRow="2319" trgRow="3951" color="EX-pale-blue-magenta" />
    <link srcID="9671" trgID="12338" rel="pRr" directed="false" shadow="false" column="84708" shadowCol="135672" srcRow="2319" trgRow="4104" color="EX-pale-yellow orange" />
    <link srcID="9671" trgID="11103" rel="pRr" directed="false" shadow="false" column="84709" shadowCol="135673" srcRow="2319" trgRow="4552" color="EX-medium-magenta" />
    <link srcID="9671" trgID="11086" rel="pRr" directed="false" shadow="false" column="84710" shadowCol="135674" srcRow="2319" trgRow="4558" color="EX-pale-red" />
    <link srcID="9671" trgID="11081" rel="pRr" directed="false" shadow="false" column="84711" shadowCol="135675" srcRow="2319" trgRow="4567" color="EX-pale-cyan" />
    <link srcID="9671" trgID="11116" rel="pRr" directed="false" shadow="false" column="84712" shadowCol="135676" srcRow="2319" trgRow="4663" color="EX-pale-yellow-green" />
    <link srcID="9671" trgID="11535" rel="pRr" directed="false" shadow="false" column="84713" shadowCol="135677" srcRow="2319" trgRow="4664" color="EX-pale-purple" />
    <link srcID="9671" trgID="12577" rel="pRr" directed="false" shadow="false" column="84714" shadowCol="135678" srcRow="2319" trgRow="4684" color="EX-pale-magenta" />
    <link srcID="9671" trgID="11176" rel="pRr" directed="false" shadow="false" column="84715" shadowCol="135679" srcRow="2319" trgRow="4805" color="EX-pale-red-orange" />
    <link srcID="9671" trgID="10814" rel="pRr" directed="false" shadow="false" column="84716" shadowCol="135680" srcRow="2319" trgRow="4869" color="EX-blue" />
    <link srcID="11159" trgID="9671" rel="pRr" directed="false" shadow="false" column="84717" shadowCol="135681" srcRow="5210" trgRow="2319" color="EX-orange" />
    <link srcID="11139" trgID="9671" rel="pRr" directed="false" shadow="false" column="84718" shadowCol="135682" srcRow="5288" trgRow="2319" color="EX-dark-cyan" />
    <link srcID="9671" trgID="12071" rel="pRr" directed="false" shadow="false" column="84719" shadowCol="135683" srcRow="2319" trgRow="5338" color="EX-red" />
    <link srcID="9671" trgID="11102" rel="pRr" directed="false" shadow="false" column="84720" shadowCol="135684" srcRow="2319" trgRow="5383" color="EX-dark-orange" />
    <link srcID="12363" trgID="9671" rel="pRr" directed="false" shadow="false" column="84721" shadowCol="135685" srcRow="5430" trgRow="2319" color="EX-dark-gray-purple" />
    <link srcID="9671" trgID="11083" rel="pRr" directed="false" shadow="false" column="84722" shadowCol="135686" srcRow="2319" trgRow="5542" color="EX-cyan" />
    <link srcID="9671" trgID="11111" rel="pRr" directed="false" shadow="false" column="84723" shadowCol="135687" srcRow="2319" trgRow="5547" color="EX-yellow-orange" />
    <link srcID="9671" trgID="11471" rel="pRr" directed="false" shadow="false" column="84724" shadowCol="135688" srcRow="2319" trgRow="5612" color="EX-pure-blue" />
    <link srcID="9671" trgID="11473" rel="pRr" directed="false" shadow="false" column="84725" shadowCol="135689" srcRow="2319" trgRow="5613" color="EX-dark-yellow-green" />
    <link srcID="9551" trgID="12828" rel="pRr" directed="false" shadow="false" column="84726" shadowCol="135690" srcRow="2320" trgRow="2488" color="EX-dark-magenta" />
    <link srcID="9551" trgID="12304" rel="pRr" directed="false" shadow="false" column="84727" shadowCol="135691" srcRow="2320" trgRow="3353" color="EX-dark-green" />
    <link srcID="9551" trgID="10954" rel="pRr" directed="false" shadow="false" column="84728" shadowCol="135692" srcRow="2320" trgRow="3424" color="EX-blue-magenta" />
    <link srcID="9551" trgID="10817" rel="pRr" directed="false" shadow="false" column="84729" shadowCol="135693" srcRow="2320" trgRow="3425" color="EX-yellow-green" />
    <link srcID="9551" trgID="11289" rel="pRr" directed="false" shadow="false" column="84730" shadowCol="135694" srcRow="2320" trgRow="3466" color="EX-magenta" />
    <link srcID="9551" trgID="12459" rel="pRr" directed="false" shadow="false" column="84731" shadowCol="135695" srcRow="2320" trgRow="3515" color="EX-green" />
    <link srcID="9551" trgID="11625" rel="pRr" directed="false" shadow="false" column="84732" shadowCol="135696" srcRow="2320" trgRow="3586" color="EX-yellow" />
    <link srcID="9551" trgID="12309" rel="pRr" directed="false" shadow="false" column="84733" shadowCol="135697" srcRow="2320" trgRow="3789" color="EX-purple" />
    <link srcID="9551" trgID="11117" rel="pRr" directed="false" shadow="false" column="84734" shadowCol="135698" srcRow="2320" trgRow="4509" color="EX-dark-purple" />
    <link srcID="9551" trgID="12214" rel="pRr" directed="false" shadow="false" column="84735" shadowCol="135699" srcRow="2320" trgRow="4522" color="EX-dark-red" />
    <link srcID="9551" trgID="12790" rel="pRr" directed="false" shadow="false" column="84736" shadowCol="135700" srcRow="2320" trgRow="4550" color="EX-pale-green" />
    <link srcID="9551" trgID="12308" rel="pRr" directed="false" shadow="false" column="84737" shadowCol="135701" srcRow="2320" trgRow="4592" color="EX-pale-blue" />
    <link srcID="9551" trgID="12374" rel="pRr" directed="false" shadow="false" column="84738" shadowCol="135702" srcRow="2320" trgRow="4750" color="EX-dark-tan" />
    <link srcID="9551" trgID="12322" rel="pRr" directed="false" shadow="false" column="84739" shadowCol="135703" srcRow="2320" trgRow="4784" color="EX-pale-blue-magenta" />
    <link srcID="9551" trgID="11016" rel="pRr" directed="false" shadow="false" column="84740" shadowCol="135704" srcRow="2320" trgRow="4879" color="EX-pale-yellow orange" />
    <link srcID="9551" trgID="12311" rel="pRr" directed="false" shadow="false" column="84741" shadowCol="135705" srcRow="2320" trgRow="4917" color="EX-medium-magenta" />
    <link srcID="9551" trgID="11882" rel="pRr" directed="false" shadow="false" column="84742" shadowCol="135706" srcRow="2320" trgRow="4928" color="EX-pale-red" />
    <link srcID="9551" trgID="11831" rel="pRr" directed="false" shadow="false" column="84743" shadowCol="135707" srcRow="2320" trgRow="4996" color="EX-pale-cyan" />
    <link srcID="9551" trgID="11304" rel="pRr" directed="false" shadow="false" column="84744" shadowCol="135708" srcRow="2320" trgRow="5162" color="EX-pale-yellow-green" />
    <link srcID="9551" trgID="10750" rel="pRr" directed="false" shadow="false" column="84745" shadowCol="135709" srcRow="2320" trgRow="5519" color="EX-pale-purple" />
    <link srcID="9551" trgID="11066" rel="pRr" directed="false" shadow="false" column="84746" shadowCol="135710" srcRow="2320" trgRow="5523" color="EX-pale-magenta" />
    <link srcID="11048" trgID="10419" rel="pRr" directed="false" shadow="false" column="84747" shadowCol="135711" srcRow="2956" trgRow="2321" color="EX-pale-red-orange" />
    <link srcID="13406" trgID="10419" rel="pRr" directed="false" shadow="false" column="84748" shadowCol="135712" srcRow="3476" trgRow="2321" color="EX-blue" />
    <link srcID="13351" trgID="10419" rel="pRr" directed="false" shadow="false" column="84749" shadowCol="135713" srcRow="3549" trgRow="2321" color="EX-orange" />
    <link srcID="12805" trgID="10419" rel="pRr" directed="false" shadow="false" column="84750" shadowCol="135714" srcRow="3608" trgRow="2321" color="EX-dark-cyan" />
    <link srcID="10419" trgID="10630" rel="pRr" directed="false" shadow="false" column="84751" shadowCol="135715" srcRow="2321" trgRow="3644" color="EX-red" />
    <link srcID="12347" trgID="10419" rel="pRr" directed="false" shadow="false" column="84752" shadowCol="135716" srcRow="3663" trgRow="2321" color="EX-dark-orange" />
    <link srcID="13403" trgID="10419" rel="pRr" directed="false" shadow="false" column="84753" shadowCol="135717" srcRow="3664" trgRow="2321" color="EX-dark-gray-purple" />
    <link srcID="13046" trgID="10419" rel="pRr" directed="false" shadow="false" column="84754" shadowCol="135718" srcRow="3699" trgRow="2321" color="EX-cyan" />
    <link srcID="10419" trgID="13451" rel="pRr" directed="false" shadow="false" column="84755" shadowCol="135719" srcRow="2321" trgRow="3836" color="EX-yellow-orange" />
    <link srcID="11564" trgID="10419" rel="pRr" directed="false" shadow="false" column="84756" shadowCol="135720" srcRow="3866" trgRow="2321" color="EX-pure-blue" />
    <link srcID="13448" trgID="10419" rel="pRr" directed="false" shadow="false" column="84757" shadowCol="135721" srcRow="4060" trgRow="2321" color="EX-dark-yellow-green" />
    <link srcID="10419" trgID="13234" rel="pRr" directed="false" shadow="false" column="84758" shadowCol="135722" srcRow="2321" trgRow="4493" color="EX-dark-magenta" />
    <link srcID="13401" trgID="10419" rel="pRr" directed="false" shadow="false" column="84759" shadowCol="135723" srcRow="4527" trgRow="2321" color="EX-dark-green" />
    <link srcID="13823" trgID="10419" rel="pRr" directed="false" shadow="false" column="84760" shadowCol="135724" srcRow="4666" trgRow="2321" color="EX-blue-magenta" />
    <link srcID="10419" trgID="12396" rel="pRr" directed="false" shadow="false" column="84761" shadowCol="135725" srcRow="2321" trgRow="4878" color="EX-yellow-green" />
    <link srcID="11016" trgID="10419" rel="pRr" directed="false" shadow="false" column="84762" shadowCol="135726" srcRow="4879" trgRow="2321" color="EX-magenta" />
    <link srcID="13170" trgID="10419" rel="pRr" directed="false" shadow="false" column="84763" shadowCol="135727" srcRow="4880" trgRow="2321" color="EX-green" />
    <link srcID="10507" trgID="10993" rel="pRr" directed="false" shadow="false" column="84764" shadowCol="135728" srcRow="2322" trgRow="3316" color="EX-yellow" />
    <link srcID="12366" trgID="10507" rel="pRr" directed="false" shadow="false" column="84765" shadowCol="135729" srcRow="3333" trgRow="2322" color="EX-purple" />
    <link srcID="10507" trgID="13367" rel="pRr" directed="false" shadow="false" column="84766" shadowCol="135730" srcRow="2322" trgRow="3520" color="EX-dark-purple" />
    <link srcID="10507" trgID="11585" rel="pRr" directed="false" shadow="false" column="84767" shadowCol="135731" srcRow="2322" trgRow="4498" color="EX-dark-red" />
    <link srcID="10507" trgID="13476" rel="pRr" directed="false" shadow="false" column="84768" shadowCol="135732" srcRow="2322" trgRow="4500" color="EX-pale-green" />
    <link srcID="10507" trgID="12214" rel="pRr" directed="false" shadow="false" column="84769" shadowCol="135733" srcRow="2322" trgRow="4522" color="EX-pale-blue" />
    <link srcID="10507" trgID="10745" rel="pRr" directed="false" shadow="false" column="84770" shadowCol="135734" srcRow="2322" trgRow="4761" color="EX-dark-tan" />
    <link srcID="10507" trgID="10978" rel="pRr" directed="false" shadow="false" column="84771" shadowCol="135735" srcRow="2322" trgRow="5227" color="EX-pale-blue-magenta" />
    <link srcID="10657" trgID="10507" rel="pRr" directed="false" shadow="false" column="84772" shadowCol="135736" srcRow="5713" trgRow="2322" color="EX-pale-yellow orange" />
    <link srcID="9798" trgID="13747" rel="pRr" directed="false" shadow="false" column="84773" shadowCol="135737" srcRow="2323" trgRow="2654" color="EX-medium-magenta" />
    <link srcID="9798" trgID="12481" rel="pRr" directed="false" shadow="false" column="84774" shadowCol="135738" srcRow="2323" trgRow="2726" color="EX-pale-red" />
    <link srcID="9798" trgID="13603" rel="pRr" directed="false" shadow="false" column="84775" shadowCol="135739" srcRow="2323" trgRow="2746" color="EX-pale-cyan" />
    <link srcID="9798" trgID="13028" rel="pRr" directed="false" shadow="false" column="84776" shadowCol="135740" srcRow="2323" trgRow="2769" color="EX-pale-yellow-green" />
    <link srcID="9798" trgID="11121" rel="pRr" directed="false" shadow="false" column="84777" shadowCol="135741" srcRow="2323" trgRow="2878" color="EX-pale-purple" />
    <link srcID="9798" trgID="10743" rel="pRr" directed="false" shadow="false" column="84778" shadowCol="135742" srcRow="2323" trgRow="2879" color="EX-pale-magenta" />
    <link srcID="9798" trgID="11710" rel="pRr" directed="false" shadow="false" column="84779" shadowCol="135743" srcRow="2323" trgRow="2903" color="EX-pale-red-orange" />
    <link srcID="9798" trgID="12542" rel="pRr" directed="false" shadow="false" column="84780" shadowCol="135744" srcRow="2323" trgRow="3165" color="EX-blue" />
    <link srcID="9798" trgID="10993" rel="pRr" directed="false" shadow="false" column="84781" shadowCol="135745" srcRow="2323" trgRow="3316" color="EX-orange" />
    <link srcID="11963" trgID="9798" rel="pRr" directed="false" shadow="false" column="84782" shadowCol="135746" srcRow="3441" trgRow="2323" color="EX-dark-cyan" />
    <link srcID="12201" trgID="9798" rel="pRr" directed="false" shadow="false" column="84783" shadowCol="135747" srcRow="3443" trgRow="2323" color="EX-red" />
    <link srcID="13142" trgID="9798" rel="pRr" directed="false" shadow="false" column="84784" shadowCol="135748" srcRow="3497" trgRow="2323" color="EX-dark-orange" />
    <link srcID="9798" trgID="13649" rel="pRr" directed="false" shadow="false" column="84785" shadowCol="135749" srcRow="2323" trgRow="3508" color="EX-dark-gray-purple" />
    <link srcID="10985" trgID="9798" rel="pRr" directed="false" shadow="false" column="84786" shadowCol="135750" srcRow="3513" trgRow="2323" color="EX-cyan" />
    <link srcID="11673" trgID="9798" rel="pRr" directed="false" shadow="false" column="84787" shadowCol="135751" srcRow="3523" trgRow="2323" color="EX-yellow-orange" />
    <link srcID="9798" trgID="12829" rel="pRr" directed="false" shadow="false" column="84788" shadowCol="135752" srcRow="2323" trgRow="3726" color="EX-pure-blue" />
    <link srcID="9798" trgID="12136" rel="pRr" directed="false" shadow="false" column="84789" shadowCol="135753" srcRow="2323" trgRow="3776" color="EX-dark-yellow-green" />
    <link srcID="10744" trgID="9798" rel="pRr" directed="false" shadow="false" column="84790" shadowCol="135754" srcRow="3892" trgRow="2323" color="EX-dark-magenta" />
    <link srcID="12825" trgID="9798" rel="pRr" directed="false" shadow="false" column="84791" shadowCol="135755" srcRow="3980" trgRow="2323" color="EX-dark-green" />
    <link srcID="9798" trgID="12872" rel="pRr" directed="false" shadow="false" column="84792" shadowCol="135756" srcRow="2323" trgRow="4037" color="EX-blue-magenta" />
    <link srcID="9798" trgID="13921" rel="pRr" directed="false" shadow="false" column="84793" shadowCol="135757" srcRow="2323" trgRow="4050" color="EX-yellow-green" />
    <link srcID="11930" trgID="9798" rel="pRr" directed="false" shadow="false" column="84794" shadowCol="135758" srcRow="4102" trgRow="2323" color="EX-magenta" />
    <link srcID="13361" trgID="9798" rel="pRr" directed="false" shadow="false" column="84795" shadowCol="135759" srcRow="4234" trgRow="2323" color="EX-green" />
    <link srcID="10746" trgID="9798" rel="pRr" directed="false" shadow="false" column="84796" shadowCol="135760" srcRow="4276" trgRow="2323" color="EX-yellow" />
    <link srcID="10713" trgID="9798" rel="pRr" directed="false" shadow="false" column="84797" shadowCol="135761" srcRow="4530" trgRow="2323" color="EX-purple" />
    <link srcID="9798" trgID="13246" rel="pRr" directed="false" shadow="false" column="84798" shadowCol="135762" srcRow="2323" trgRow="4536" color="EX-dark-purple" />
    <link srcID="11513" trgID="9798" rel="pRr" directed="false" shadow="false" column="84799" shadowCol="135763" srcRow="4541" trgRow="2323" color="EX-dark-red" />
    <link srcID="9798" trgID="11164" rel="pRr" directed="false" shadow="false" column="84800" shadowCol="135764" srcRow="2323" trgRow="4555" color="EX-pale-green" />
    <link srcID="9798" trgID="13221" rel="pRr" directed="false" shadow="false" column="84801" shadowCol="135765" srcRow="2323" trgRow="4560" color="EX-pale-blue" />
    <link srcID="9798" trgID="11667" rel="pRr" directed="false" shadow="false" column="84802" shadowCol="135766" srcRow="2323" trgRow="4563" color="EX-dark-tan" />
    <link srcID="9798" trgID="13647" rel="pRr" directed="false" shadow="false" column="84803" shadowCol="135767" srcRow="2323" trgRow="4622" color="EX-pale-blue-magenta" />
    <link srcID="9798" trgID="10741" rel="pRr" directed="false" shadow="false" column="84804" shadowCol="135768" srcRow="2323" trgRow="4672" color="EX-pale-yellow orange" />
    <link srcID="12755" trgID="9798" rel="pRr" directed="false" shadow="false" column="84805" shadowCol="135769" srcRow="4694" trgRow="2323" color="EX-medium-magenta" />
    <link srcID="9798" trgID="13053" rel="pRr" directed="false" shadow="false" column="84806" shadowCol="135770" srcRow="2323" trgRow="4699" color="EX-pale-red" />
    <link srcID="9798" trgID="12111" rel="pRr" directed="false" shadow="false" column="84807" shadowCol="135771" srcRow="2323" trgRow="4777" color="EX-pale-cyan" />
    <link srcID="9798" trgID="10650" rel="pRr" directed="false" shadow="false" column="84808" shadowCol="135772" srcRow="2323" trgRow="4875" color="EX-pale-yellow-green" />
    <link srcID="13858" trgID="9798" rel="pRr" directed="false" shadow="false" column="84809" shadowCol="135773" srcRow="4921" trgRow="2323" color="EX-pale-purple" />
    <link srcID="9798" trgID="13888" rel="pRr" directed="false" shadow="false" column="84810" shadowCol="135774" srcRow="2323" trgRow="4930" color="EX-pale-magenta" />
    <link srcID="13591" trgID="9798" rel="pRr" directed="false" shadow="false" column="84811" shadowCol="135775" srcRow="4942" trgRow="2323" color="EX-pale-red-orange" />
    <link srcID="9798" trgID="10786" rel="pRr" directed="false" shadow="false" column="84812" shadowCol="135776" srcRow="2323" trgRow="4955" color="EX-blue" />
    <link srcID="12291" trgID="9798" rel="pRr" directed="false" shadow="false" column="84813" shadowCol="135777" srcRow="4974" trgRow="2323" color="EX-orange" />
    <link srcID="9798" trgID="13761" rel="pRr" directed="false" shadow="false" column="84814" shadowCol="135778" srcRow="2323" trgRow="4979" color="EX-dark-cyan" />
    <link srcID="9798" trgID="11954" rel="pRr" directed="false" shadow="false" column="84815" shadowCol="135779" srcRow="2323" trgRow="4993" color="EX-red" />
    <link srcID="9798" trgID="12873" rel="pRr" directed="false" shadow="false" column="84816" shadowCol="135780" srcRow="2323" trgRow="5005" color="EX-dark-orange" />
    <link srcID="13874" trgID="9798" rel="pRr" directed="false" shadow="false" column="84817" shadowCol="135781" srcRow="5025" trgRow="2323" color="EX-dark-gray-purple" />
    <link srcID="10698" trgID="9798" rel="pRr" directed="false" shadow="false" column="84818" shadowCol="135782" srcRow="5095" trgRow="2323" color="EX-cyan" />
    <link srcID="9798" trgID="13612" rel="pRr" directed="false" shadow="false" column="84819" shadowCol="135783" srcRow="2323" trgRow="5196" color="EX-yellow-orange" />
    <link srcID="9798" trgID="12350" rel="pRr" directed="false" shadow="false" column="84820" shadowCol="135784" srcRow="2323" trgRow="5304" color="EX-pure-blue" />
    <link srcID="10781" trgID="9798" rel="pRr" directed="false" shadow="false" column="84821" shadowCol="135785" srcRow="5368" trgRow="2323" color="EX-dark-yellow-green" />
    <link srcID="9798" trgID="13645" rel="pRr" directed="false" shadow="false" column="84822" shadowCol="135786" srcRow="2323" trgRow="5414" color="EX-dark-magenta" />
    <link srcID="9798" trgID="13615" rel="pRr" directed="false" shadow="false" column="84823" shadowCol="135787" srcRow="2323" trgRow="5422" color="EX-dark-green" />
    <link srcID="9798" trgID="10925" rel="pRr" directed="false" shadow="false" column="84824" shadowCol="135788" srcRow="2323" trgRow="5426" color="EX-blue-magenta" />
    <link srcID="9798" trgID="13306" rel="pRr" directed="false" shadow="false" column="84825" shadowCol="135789" srcRow="2323" trgRow="5459" color="EX-yellow-green" />
    <link srcID="9798" trgID="13555" rel="pRr" directed="false" shadow="false" column="84826" shadowCol="135790" srcRow="2323" trgRow="5484" color="EX-magenta" />
    <link srcID="9798" trgID="12705" rel="pRr" directed="false" shadow="false" column="84827" shadowCol="135791" srcRow="2323" trgRow="5513" color="EX-green" />
    <link srcID="13423" trgID="9798" rel="pRr" directed="false" shadow="false" column="84828" shadowCol="135792" srcRow="5806" trgRow="2323" color="EX-yellow" />
    <link srcID="8687" trgID="12802" rel="pRr" directed="false" shadow="false" column="84829" shadowCol="135793" srcRow="2324" trgRow="2520" color="EX-purple" />
    <link srcID="8687" trgID="13717" rel="pRr" directed="false" shadow="false" column="84830" shadowCol="135794" srcRow="2324" trgRow="2866" color="EX-dark-purple" />
    <link srcID="8687" trgID="10693" rel="pRr" directed="false" shadow="false" column="84831" shadowCol="135795" srcRow="2324" trgRow="3006" color="EX-dark-red" />
    <link srcID="8687" trgID="10623" rel="pRr" directed="false" shadow="false" column="84832" shadowCol="135796" srcRow="2324" trgRow="3388" color="EX-pale-green" />
    <link srcID="8687" trgID="12424" rel="pRr" directed="false" shadow="false" column="84833" shadowCol="135797" srcRow="2324" trgRow="3392" color="EX-pale-blue" />
    <link srcID="8687" trgID="13398" rel="pRr" directed="false" shadow="false" column="84834" shadowCol="135798" srcRow="2324" trgRow="3398" color="EX-dark-tan" />
    <link srcID="12341" trgID="8687" rel="pRr" directed="false" shadow="false" column="84835" shadowCol="135799" srcRow="3404" trgRow="2324" color="EX-pale-blue-magenta" />
    <link srcID="8687" trgID="11124" rel="pRr" directed="false" shadow="false" column="84836" shadowCol="135800" srcRow="2324" trgRow="3405" color="EX-pale-yellow orange" />
    <link srcID="8687" trgID="12856" rel="pRr" directed="false" shadow="false" column="84837" shadowCol="135801" srcRow="2324" trgRow="3417" color="EX-medium-magenta" />
    <link srcID="8687" trgID="10637" rel="pRr" directed="false" shadow="false" column="84838" shadowCol="135802" srcRow="2324" trgRow="3557" color="EX-pale-red" />
    <link srcID="8687" trgID="11418" rel="pRr" directed="false" shadow="false" column="84839" shadowCol="135803" srcRow="2324" trgRow="3590" color="EX-pale-cyan" />
    <link srcID="8687" trgID="11912" rel="pRr" directed="false" shadow="false" column="84840" shadowCol="135804" srcRow="2324" trgRow="3631" color="EX-pale-yellow-green" />
    <link srcID="8687" trgID="13816" rel="pRr" directed="false" shadow="false" column="84841" shadowCol="135805" srcRow="2324" trgRow="3694" color="EX-pale-purple" />
    <link srcID="8687" trgID="13951" rel="pRr" directed="false" shadow="false" column="84842" shadowCol="135806" srcRow="2324" trgRow="3774" color="EX-pale-magenta" />
    <link srcID="11367" trgID="8687" rel="pRr" directed="false" shadow="false" column="84843" shadowCol="135807" srcRow="4220" trgRow="2324" color="EX-pale-red-orange" />
    <link srcID="8687" trgID="11108" rel="pRr" directed="false" shadow="false" column="84844" shadowCol="135808" srcRow="2324" trgRow="4506" color="EX-blue" />
    <link srcID="8687" trgID="13781" rel="pRr" directed="false" shadow="false" column="84845" shadowCol="135809" srcRow="2324" trgRow="4532" color="EX-orange" />
    <link srcID="8687" trgID="12162" rel="pRr" directed="false" shadow="false" column="84846" shadowCol="135810" srcRow="2324" trgRow="4787" color="EX-dark-cyan" />
    <link srcID="8687" trgID="11417" rel="pRr" directed="false" shadow="false" column="84847" shadowCol="135811" srcRow="2324" trgRow="5031" color="EX-red" />
    <link srcID="8687" trgID="12153" rel="pRr" directed="false" shadow="false" column="84848" shadowCol="135812" srcRow="2324" trgRow="5064" color="EX-dark-orange" />
    <link srcID="8687" trgID="13776" rel="pRr" directed="false" shadow="false" column="84849" shadowCol="135813" srcRow="2324" trgRow="5720" color="EX-dark-gray-purple" />
    <link srcID="10070" trgID="11392" rel="pRr" directed="false" shadow="false" column="84850" shadowCol="135814" srcRow="2325" trgRow="2431" color="EX-cyan" />
    <link srcID="12939" trgID="10070" rel="pRr" directed="false" shadow="false" column="84851" shadowCol="135815" srcRow="2820" trgRow="2325" color="EX-yellow-orange" />
    <link srcID="10733" trgID="10070" rel="pRr" directed="false" shadow="false" column="84852" shadowCol="135816" srcRow="2942" trgRow="2325" color="EX-pure-blue" />
    <link srcID="11301" trgID="10070" rel="pRr" directed="false" shadow="false" column="84853" shadowCol="135817" srcRow="3552" trgRow="2325" color="EX-dark-yellow-green" />
    <link srcID="10947" trgID="10070" rel="pRr" directed="false" shadow="false" column="84854" shadowCol="135818" srcRow="3575" trgRow="2325" color="EX-dark-magenta" />
    <link srcID="13927" trgID="10070" rel="pRr" directed="false" shadow="false" column="84855" shadowCol="135819" srcRow="3580" trgRow="2325" color="EX-dark-green" />
    <link srcID="13865" trgID="10070" rel="pRr" directed="false" shadow="false" column="84856" shadowCol="135820" srcRow="3582" trgRow="2325" color="EX-blue-magenta" />
    <link srcID="10070" trgID="13539" rel="pRr" directed="false" shadow="false" column="84857" shadowCol="135821" srcRow="2325" trgRow="3584" color="EX-yellow-green" />
    <link srcID="11988" trgID="10070" rel="pRr" directed="false" shadow="false" column="84858" shadowCol="135822" srcRow="3613" trgRow="2325" color="EX-magenta" />
    <link srcID="11912" trgID="10070" rel="pRr" directed="false" shadow="false" column="84859" shadowCol="135823" srcRow="3631" trgRow="2325" color="EX-green" />
    <link srcID="13910" trgID="10070" rel="pRr" directed="false" shadow="false" column="84860" shadowCol="135824" srcRow="3680" trgRow="2325" color="EX-yellow" />
    <link srcID="13048" trgID="10070" rel="pRr" directed="false" shadow="false" column="84861" shadowCol="135825" srcRow="3928" trgRow="2325" color="EX-purple" />
    <link srcID="13938" trgID="10070" rel="pRr" directed="false" shadow="false" column="84862" shadowCol="135826" srcRow="3929" trgRow="2325" color="EX-dark-purple" />
    <link srcID="10995" trgID="10070" rel="pRr" directed="false" shadow="false" column="84863" shadowCol="135827" srcRow="4504" trgRow="2325" color="EX-dark-red" />
    <link srcID="12414" trgID="10070" rel="pRr" directed="false" shadow="false" column="84864" shadowCol="135828" srcRow="4769" trgRow="2325" color="EX-pale-green" />
    <link srcID="11955" trgID="10070" rel="pRr" directed="false" shadow="false" column="84865" shadowCol="135829" srcRow="4776" trgRow="2325" color="EX-pale-blue" />
    <link srcID="13975" trgID="10070" rel="pRr" directed="false" shadow="false" column="84866" shadowCol="135830" srcRow="4905" trgRow="2325" color="EX-dark-tan" />
    <link srcID="10070" trgID="13093" rel="pRr" directed="false" shadow="false" column="84867" shadowCol="135831" srcRow="2325" trgRow="4906" color="EX-pale-blue-magenta" />
    <link srcID="12855" trgID="10070" rel="pRr" directed="false" shadow="false" column="84868" shadowCol="135832" srcRow="5058" trgRow="2325" color="EX-pale-yellow orange" />
    <link srcID="13378" trgID="10070" rel="pRr" directed="false" shadow="false" column="84869" shadowCol="135833" srcRow="5093" trgRow="2325" color="EX-medium-magenta" />
    <link srcID="13136" trgID="10070" rel="pRr" directed="false" shadow="false" column="84870" shadowCol="135834" srcRow="5101" trgRow="2325" color="EX-pale-red" />
    <link srcID="13867" trgID="10070" rel="pRr" directed="false" shadow="false" column="84871" shadowCol="135835" srcRow="5209" trgRow="2325" color="EX-pale-cyan" />
    <link srcID="11856" trgID="10070" rel="pRr" directed="false" shadow="false" column="84872" shadowCol="135836" srcRow="5302" trgRow="2325" color="EX-pale-yellow-green" />
    <link srcID="10990" trgID="10070" rel="pRr" directed="false" shadow="false" column="84873" shadowCol="135837" srcRow="5323" trgRow="2325" color="EX-pale-purple" />
    <link srcID="11307" trgID="10070" rel="pRr" directed="false" shadow="false" column="84874" shadowCol="135838" srcRow="5357" trgRow="2325" color="EX-pale-magenta" />
    <link srcID="12835" trgID="10070" rel="pRr" directed="false" shadow="false" column="84875" shadowCol="135839" srcRow="5448" trgRow="2325" color="EX-pale-red-orange" />
    <link srcID="12102" trgID="10070" rel="pRr" directed="false" shadow="false" column="84876" shadowCol="135840" srcRow="5453" trgRow="2325" color="EX-blue" />
    <link srcID="12993" trgID="10070" rel="pRr" directed="false" shadow="false" column="84877" shadowCol="135841" srcRow="5546" trgRow="2325" color="EX-orange" />
    <link srcID="13011" trgID="10070" rel="pRr" directed="false" shadow="false" column="84878" shadowCol="135842" srcRow="5561" trgRow="2325" color="EX-dark-cyan" />
    <link srcID="10964" trgID="10321" rel="pRr" directed="false" shadow="false" column="84879" shadowCol="135843" srcRow="2922" trgRow="2326" color="EX-red" />
    <link srcID="10321" trgID="12856" rel="pRr" directed="false" shadow="false" column="84880" shadowCol="135844" srcRow="2326" trgRow="3417" color="EX-dark-orange" />
    <link srcID="10321" trgID="10609" rel="pRr" directed="false" shadow="false" column="84881" shadowCol="135845" srcRow="2326" trgRow="3421" color="EX-dark-gray-purple" />
    <link srcID="10321" trgID="12876" rel="pRr" directed="false" shadow="false" column="84882" shadowCol="135846" srcRow="2326" trgRow="3435" color="EX-cyan" />
    <link srcID="10321" trgID="13062" rel="pRr" directed="false" shadow="false" column="84883" shadowCol="135847" srcRow="2326" trgRow="3457" color="EX-yellow-orange" />
    <link srcID="10785" trgID="10321" rel="pRr" directed="false" shadow="false" column="84884" shadowCol="135848" srcRow="3464" trgRow="2326" color="EX-pure-blue" />
    <link srcID="10321" trgID="12947" rel="pRr" directed="false" shadow="false" column="84885" shadowCol="135849" srcRow="2326" trgRow="3479" color="EX-dark-yellow-green" />
    <link srcID="12469" trgID="10321" rel="pRr" directed="false" shadow="false" column="84886" shadowCol="135850" srcRow="3516" trgRow="2326" color="EX-dark-magenta" />
    <link srcID="10321" trgID="11294" rel="pRr" directed="false" shadow="false" column="84887" shadowCol="135851" srcRow="2326" trgRow="3534" color="EX-dark-green" />
    <link srcID="10321" trgID="13477" rel="pRr" directed="false" shadow="false" column="84888" shadowCol="135852" srcRow="2326" trgRow="3989" color="EX-blue-magenta" />
    <link srcID="10321" trgID="13599" rel="pRr" directed="false" shadow="false" column="84889" shadowCol="135853" srcRow="2326" trgRow="4685" color="EX-yellow-green" />
    <link srcID="10321" trgID="10811" rel="pRr" directed="false" shadow="false" column="84890" shadowCol="135854" srcRow="2326" trgRow="4944" color="EX-magenta" />
    <link srcID="10321" trgID="11913" rel="pRr" directed="false" shadow="false" column="84891" shadowCol="135855" srcRow="2326" trgRow="5004" color="EX-green" />
    <link srcID="13260" trgID="10321" rel="pRr" directed="false" shadow="false" column="84892" shadowCol="135856" srcRow="5336" trgRow="2326" color="EX-yellow" />
    <link srcID="10365" trgID="12578" rel="pRr" directed="false" shadow="false" column="84893" shadowCol="135857" srcRow="2327" trgRow="3390" color="EX-purple" />
    <link srcID="10916" trgID="10365" rel="pRr" directed="false" shadow="false" column="84894" shadowCol="135858" srcRow="3400" trgRow="2327" color="EX-dark-purple" />
    <link srcID="12341" trgID="10365" rel="pRr" directed="false" shadow="false" column="84895" shadowCol="135859" srcRow="3404" trgRow="2327" color="EX-dark-red" />
    <link srcID="10365" trgID="10922" rel="pRr" directed="false" shadow="false" column="84896" shadowCol="135860" srcRow="2327" trgRow="3444" color="EX-pale-green" />
    <link srcID="10365" trgID="10659" rel="pRr" directed="false" shadow="false" column="84897" shadowCol="135861" srcRow="2327" trgRow="3478" color="EX-pale-blue" />
    <link srcID="11514" trgID="10365" rel="pRr" directed="false" shadow="false" column="84898" shadowCol="135862" srcRow="3616" trgRow="2327" color="EX-dark-tan" />
    <link srcID="10365" trgID="13564" rel="pRr" directed="false" shadow="false" column="84899" shadowCol="135863" srcRow="2327" trgRow="3624" color="EX-pale-blue-magenta" />
    <link srcID="10365" trgID="10914" rel="pRr" directed="false" shadow="false" column="84900" shadowCol="135864" srcRow="2327" trgRow="3651" color="EX-pale-yellow orange" />
    <link srcID="10365" trgID="13413" rel="pRr" directed="false" shadow="false" column="84901" shadowCol="135865" srcRow="2327" trgRow="4494" color="EX-medium-magenta" />
    <link srcID="10365" trgID="13823" rel="pRr" directed="false" shadow="false" column="84902" shadowCol="135866" srcRow="2327" trgRow="4666" color="EX-pale-red" />
    <link srcID="10365" trgID="13574" rel="pRr" directed="false" shadow="false" column="84903" shadowCol="135867" srcRow="2327" trgRow="4680" color="EX-pale-cyan" />
    <link srcID="10365" trgID="12474" rel="pRr" directed="false" shadow="false" column="84904" shadowCol="135868" srcRow="2327" trgRow="4781" color="EX-pale-yellow-green" />
    <link srcID="10365" trgID="12998" rel="pRr" directed="false" shadow="false" column="84905" shadowCol="135869" srcRow="2327" trgRow="5335" color="EX-pale-purple" />
    <link srcID="10365" trgID="10929" rel="pRr" directed="false" shadow="false" column="84906" shadowCol="135870" srcRow="2327" trgRow="5446" color="EX-pale-magenta" />
    <link srcID="9424" trgID="12959" rel="pRr" directed="false" shadow="false" column="84907" shadowCol="135871" srcRow="2328" trgRow="2814" color="EX-pale-red-orange" />
    <link srcID="9424" trgID="13231" rel="pRr" directed="false" shadow="false" column="84908" shadowCol="135872" srcRow="2328" trgRow="3317" color="EX-blue" />
    <link srcID="9424" trgID="12561" rel="pRr" directed="false" shadow="false" column="84909" shadowCol="135873" srcRow="2328" trgRow="3328" color="EX-orange" />
    <link srcID="9424" trgID="11056" rel="pRr" directed="false" shadow="false" column="84910" shadowCol="135874" srcRow="2328" trgRow="3540" color="EX-dark-cyan" />
    <link srcID="9424" trgID="13211" rel="pRr" directed="false" shadow="false" column="84911" shadowCol="135875" srcRow="2328" trgRow="3657" color="EX-red" />
    <link srcID="11553" trgID="9424" rel="pRr" directed="false" shadow="false" column="84912" shadowCol="135876" srcRow="4497" trgRow="2328" color="EX-dark-orange" />
    <link srcID="9424" trgID="10810" rel="pRr" directed="false" shadow="false" column="84913" shadowCol="135877" srcRow="2328" trgRow="4686" color="EX-dark-gray-purple" />
    <link srcID="13489" trgID="9424" rel="pRr" directed="false" shadow="false" column="84914" shadowCol="135878" srcRow="4801" trgRow="2328" color="EX-cyan" />
    <link srcID="9424" trgID="11813" rel="pRr" directed="false" shadow="false" column="84915" shadowCol="135879" srcRow="2328" trgRow="4926" color="EX-yellow-orange" />
    <link srcID="10792" trgID="9424" rel="pRr" directed="false" shadow="false" column="84916" shadowCol="135880" srcRow="4997" trgRow="2328" color="EX-pure-blue" />
    <link srcID="13874" trgID="9424" rel="pRr" directed="false" shadow="false" column="84917" shadowCol="135881" srcRow="5025" trgRow="2328" color="EX-dark-yellow-green" />
    <link srcID="12881" trgID="9424" rel="pRr" directed="false" shadow="false" column="84918" shadowCol="135882" srcRow="5124" trgRow="2328" color="EX-dark-magenta" />
    <link srcID="13867" trgID="9424" rel="pRr" directed="false" shadow="false" column="84919" shadowCol="135883" srcRow="5209" trgRow="2328" color="EX-dark-green" />
    <link srcID="9424" trgID="10771" rel="pRr" directed="false" shadow="false" column="84920" shadowCol="135884" srcRow="2328" trgRow="5328" color="EX-blue-magenta" />
    <link srcID="11975" trgID="9424" rel="pRr" directed="false" shadow="false" column="84921" shadowCol="135885" srcRow="5472" trgRow="2328" color="EX-yellow-green" />
    <link srcID="9424" trgID="13490" rel="pRr" directed="false" shadow="false" column="84922" shadowCol="135886" srcRow="2328" trgRow="5640" color="EX-magenta" />
    <link srcID="10527" trgID="12397" rel="pRr" directed="false" shadow="false" column="84923" shadowCol="135887" srcRow="2329" trgRow="2404" color="EX-green" />
    <link srcID="10527" trgID="13266" rel="pRr" directed="false" shadow="false" column="84924" shadowCol="135888" srcRow="2329" trgRow="2426" color="EX-yellow" />
    <link srcID="10527" trgID="13028" rel="pRr" directed="false" shadow="false" column="84925" shadowCol="135889" srcRow="2329" trgRow="2769" color="EX-purple" />
    <link srcID="13411" trgID="10527" rel="pRr" directed="false" shadow="false" column="84926" shadowCol="135890" srcRow="2972" trgRow="2329" color="EX-dark-purple" />
    <link srcID="10623" trgID="10527" rel="pRr" directed="false" shadow="false" column="84927" shadowCol="135891" srcRow="3388" trgRow="2329" color="EX-dark-red" />
    <link srcID="10527" trgID="12964" rel="pRr" directed="false" shadow="false" column="84928" shadowCol="135892" srcRow="2329" trgRow="3412" color="EX-pale-green" />
    <link srcID="10527" trgID="11820" rel="pRr" directed="false" shadow="false" column="84929" shadowCol="135893" srcRow="2329" trgRow="3430" color="EX-pale-blue" />
    <link srcID="10527" trgID="13567" rel="pRr" directed="false" shadow="false" column="84930" shadowCol="135894" srcRow="2329" trgRow="3448" color="EX-dark-tan" />
    <link srcID="10527" trgID="10980" rel="pRr" directed="false" shadow="false" column="84931" shadowCol="135895" srcRow="2329" trgRow="3496" color="EX-pale-blue-magenta" />
    <link srcID="10527" trgID="13223" rel="pRr" directed="false" shadow="false" column="84932" shadowCol="135896" srcRow="2329" trgRow="3505" color="EX-pale-yellow orange" />
    <link srcID="10985" trgID="10527" rel="pRr" directed="false" shadow="false" column="84933" shadowCol="135897" srcRow="3513" trgRow="2329" color="EX-medium-magenta" />
    <link srcID="11620" trgID="10527" rel="pRr" directed="false" shadow="false" column="84934" shadowCol="135898" srcRow="3603" trgRow="2329" color="EX-pale-red" />
    <link srcID="11780" trgID="10527" rel="pRr" directed="false" shadow="false" column="84935" shadowCol="135899" srcRow="3614" trgRow="2329" color="EX-pale-cyan" />
    <link srcID="10620" trgID="10527" rel="pRr" directed="false" shadow="false" column="84936" shadowCol="135900" srcRow="3615" trgRow="2329" color="EX-pale-yellow-green" />
    <link srcID="10981" trgID="10527" rel="pRr" directed="false" shadow="false" column="84937" shadowCol="135901" srcRow="3646" trgRow="2329" color="EX-pale-purple" />
    <link srcID="10527" trgID="13928" rel="pRr" directed="false" shadow="false" column="84938" shadowCol="135902" srcRow="2329" trgRow="3671" color="EX-pale-magenta" />
    <link srcID="10527" trgID="13604" rel="pRr" directed="false" shadow="false" column="84939" shadowCol="135903" srcRow="2329" trgRow="3685" color="EX-pale-red-orange" />
    <link srcID="10527" trgID="13745" rel="pRr" directed="false" shadow="false" column="84940" shadowCol="135904" srcRow="2329" trgRow="3698" color="EX-blue" />
    <link srcID="13371" trgID="10527" rel="pRr" directed="false" shadow="false" column="84941" shadowCol="135905" srcRow="3733" trgRow="2329" color="EX-orange" />
    <link srcID="12379" trgID="10527" rel="pRr" directed="false" shadow="false" column="84942" shadowCol="135906" srcRow="3735" trgRow="2329" color="EX-dark-cyan" />
    <link srcID="10527" trgID="11004" rel="pRr" directed="false" shadow="false" column="84943" shadowCol="135907" srcRow="2329" trgRow="3742" color="EX-red" />
    <link srcID="10527" trgID="12559" rel="pRr" directed="false" shadow="false" column="84944" shadowCol="135908" srcRow="2329" trgRow="4008" color="EX-dark-orange" />
    <link srcID="10527" trgID="11880" rel="pRr" directed="false" shadow="false" column="84945" shadowCol="135909" srcRow="2329" trgRow="4115" color="EX-dark-gray-purple" />
    <link srcID="10527" trgID="11807" rel="pRr" directed="false" shadow="false" column="84946" shadowCol="135910" srcRow="2329" trgRow="4496" color="EX-cyan" />
    <link srcID="11553" trgID="10527" rel="pRr" directed="false" shadow="false" column="84947" shadowCol="135911" srcRow="4497" trgRow="2329" color="EX-yellow-orange" />
    <link srcID="13143" trgID="10527" rel="pRr" directed="false" shadow="false" column="84948" shadowCol="135912" srcRow="4520" trgRow="2329" color="EX-pure-blue" />
    <link srcID="10621" trgID="10527" rel="pRr" directed="false" shadow="false" column="84949" shadowCol="135913" srcRow="4537" trgRow="2329" color="EX-dark-yellow-green" />
    <link srcID="10527" trgID="11812" rel="pRr" directed="false" shadow="false" column="84950" shadowCol="135914" srcRow="2329" trgRow="4621" color="EX-dark-magenta" />
    <link srcID="10527" trgID="11116" rel="pRr" directed="false" shadow="false" column="84951" shadowCol="135915" srcRow="2329" trgRow="4663" color="EX-dark-green" />
    <link srcID="10527" trgID="13894" rel="pRr" directed="false" shadow="false" column="84952" shadowCol="135916" srcRow="2329" trgRow="4673" color="EX-blue-magenta" />
    <link srcID="10527" trgID="11549" rel="pRr" directed="false" shadow="false" column="84953" shadowCol="135917" srcRow="2329" trgRow="4795" color="EX-yellow-green" />
    <link srcID="10527" trgID="13489" rel="pRr" directed="false" shadow="false" column="84954" shadowCol="135918" srcRow="2329" trgRow="4801" color="EX-magenta" />
    <link srcID="10527" trgID="11813" rel="pRr" directed="false" shadow="false" column="84955" shadowCol="135919" srcRow="2329" trgRow="4926" color="EX-green" />
    <link srcID="10527" trgID="11548" rel="pRr" directed="false" shadow="false" column="84956" shadowCol="135920" srcRow="2329" trgRow="4931" color="EX-yellow" />
    <link srcID="10527" trgID="13288" rel="pRr" directed="false" shadow="false" column="84957" shadowCol="135921" srcRow="2329" trgRow="5026" color="EX-purple" />
    <link srcID="10527" trgID="12320" rel="pRr" directed="false" shadow="false" column="84958" shadowCol="135922" srcRow="2329" trgRow="5121" color="EX-dark-purple" />
    <link srcID="11791" trgID="10527" rel="pRr" directed="false" shadow="false" column="84959" shadowCol="135923" srcRow="5242" trgRow="2329" color="EX-dark-red" />
    <link srcID="10527" trgID="13609" rel="pRr" directed="false" shadow="false" column="84960" shadowCol="135924" srcRow="2329" trgRow="5497" color="EX-pale-green" />
    <link srcID="8834" trgID="11757" rel="pRr" directed="false" shadow="false" column="84961" shadowCol="135925" srcRow="2330" trgRow="3325" color="EX-pale-blue" />
    <link srcID="8834" trgID="11936" rel="pRr" directed="false" shadow="false" column="84962" shadowCol="135926" srcRow="2330" trgRow="3357" color="EX-dark-tan" />
    <link srcID="11670" trgID="8834" rel="pRr" directed="false" shadow="false" column="84963" shadowCol="135927" srcRow="3440" trgRow="2330" color="EX-pale-blue-magenta" />
    <link srcID="12730" trgID="8834" rel="pRr" directed="false" shadow="false" column="84964" shadowCol="135928" srcRow="3453" trgRow="2330" color="EX-pale-yellow orange" />
    <link srcID="12517" trgID="8834" rel="pRr" directed="false" shadow="false" column="84965" shadowCol="135929" srcRow="3494" trgRow="2330" color="EX-medium-magenta" />
    <link srcID="8834" trgID="13295" rel="pRr" directed="false" shadow="false" column="84966" shadowCol="135930" srcRow="2330" trgRow="3568" color="EX-pale-red" />
    <link srcID="11780" trgID="8834" rel="pRr" directed="false" shadow="false" column="84967" shadowCol="135931" srcRow="3614" trgRow="2330" color="EX-pale-cyan" />
    <link srcID="8834" trgID="12838" rel="pRr" directed="false" shadow="false" column="84968" shadowCol="135932" srcRow="2330" trgRow="3622" color="EX-pale-yellow-green" />
    <link srcID="11290" trgID="8834" rel="pRr" directed="false" shadow="false" column="84969" shadowCol="135933" srcRow="3720" trgRow="2330" color="EX-pale-purple" />
    <link srcID="8834" trgID="13584" rel="pRr" directed="false" shadow="false" column="84970" shadowCol="135934" srcRow="2330" trgRow="3961" color="EX-pale-magenta" />
    <link srcID="8834" trgID="13923" rel="pRr" directed="false" shadow="false" column="84971" shadowCol="135935" srcRow="2330" trgRow="4070" color="EX-pale-red-orange" />
    <link srcID="8834" trgID="11220" rel="pRr" directed="false" shadow="false" column="84972" shadowCol="135936" srcRow="2330" trgRow="4103" color="EX-blue" />
    <link srcID="10951" trgID="8834" rel="pRr" directed="false" shadow="false" column="84973" shadowCol="135937" srcRow="4503" trgRow="2330" color="EX-orange" />
    <link srcID="13143" trgID="8834" rel="pRr" directed="false" shadow="false" column="84974" shadowCol="135938" srcRow="4520" trgRow="2330" color="EX-dark-cyan" />
    <link srcID="8834" trgID="12269" rel="pRr" directed="false" shadow="false" column="84975" shadowCol="135939" srcRow="2330" trgRow="4751" color="EX-red" />
    <link srcID="8834" trgID="11696" rel="pRr" directed="false" shadow="false" column="84976" shadowCol="135940" srcRow="2330" trgRow="4874" color="EX-dark-orange" />
    <link srcID="8834" trgID="13858" rel="pRr" directed="false" shadow="false" column="84977" shadowCol="135941" srcRow="2330" trgRow="4921" color="EX-dark-gray-purple" />
    <link srcID="8834" trgID="12122" rel="pRr" directed="false" shadow="false" column="84978" shadowCol="135942" srcRow="2330" trgRow="4970" color="EX-cyan" />
    <link srcID="8834" trgID="11486" rel="pRr" directed="false" shadow="false" column="84979" shadowCol="135943" srcRow="2330" trgRow="4977" color="EX-yellow-orange" />
    <link srcID="8834" trgID="11954" rel="pRr" directed="false" shadow="false" column="84980" shadowCol="135944" srcRow="2330" trgRow="4993" color="EX-pure-blue" />
    <link srcID="8834" trgID="12826" rel="pRr" directed="false" shadow="false" column="84981" shadowCol="135945" srcRow="2330" trgRow="5028" color="EX-dark-yellow-green" />
    <link srcID="8834" trgID="12223" rel="pRr" directed="false" shadow="false" column="84982" shadowCol="135946" srcRow="2330" trgRow="5110" color="EX-dark-magenta" />
    <link srcID="8834" trgID="12265" rel="pRr" directed="false" shadow="false" column="84983" shadowCol="135947" srcRow="2330" trgRow="5318" color="EX-dark-green" />
    <link srcID="12998" trgID="8834" rel="pRr" directed="false" shadow="false" column="84984" shadowCol="135948" srcRow="5335" trgRow="2330" color="EX-blue-magenta" />
    <link srcID="8563" trgID="11099" rel="pRr" directed="false" shadow="false" column="84985" shadowCol="135949" srcRow="2331" trgRow="3212" color="EX-yellow-green" />
    <link srcID="8563" trgID="10807" rel="pRr" directed="false" shadow="false" column="84986" shadowCol="135950" srcRow="2331" trgRow="3312" color="EX-magenta" />
    <link srcID="8563" trgID="11436" rel="pRr" directed="false" shadow="false" column="84987" shadowCol="135951" srcRow="2331" trgRow="3372" color="EX-green" />
    <link srcID="8563" trgID="12594" rel="pRr" directed="false" shadow="false" column="84988" shadowCol="135952" srcRow="2331" trgRow="3413" color="EX-yellow" />
    <link srcID="8563" trgID="12856" rel="pRr" directed="false" shadow="false" column="84989" shadowCol="135953" srcRow="2331" trgRow="3417" color="EX-purple" />
    <link srcID="8563" trgID="10609" rel="pRr" directed="false" shadow="false" column="84990" shadowCol="135954" srcRow="2331" trgRow="3421" color="EX-dark-purple" />
    <link srcID="8563" trgID="12797" rel="pRr" directed="false" shadow="false" column="84991" shadowCol="135955" srcRow="2331" trgRow="3434" color="EX-dark-red" />
    <link srcID="8563" trgID="11303" rel="pRr" directed="false" shadow="false" column="84992" shadowCol="135956" srcRow="2331" trgRow="3445" color="EX-pale-green" />
    <link srcID="8563" trgID="10923" rel="pRr" directed="false" shadow="false" column="84993" shadowCol="135957" srcRow="2331" trgRow="3447" color="EX-pale-blue" />
    <link srcID="8563" trgID="10785" rel="pRr" directed="false" shadow="false" column="84994" shadowCol="135958" srcRow="2331" trgRow="3464" color="EX-dark-tan" />
    <link srcID="8563" trgID="11692" rel="pRr" directed="false" shadow="false" column="84995" shadowCol="135959" srcRow="2331" trgRow="3470" color="EX-pale-blue-magenta" />
    <link srcID="8563" trgID="11984" rel="pRr" directed="false" shadow="false" column="84996" shadowCol="135960" srcRow="2331" trgRow="3472" color="EX-pale-yellow orange" />
    <link srcID="8563" trgID="13389" rel="pRr" directed="false" shadow="false" column="84997" shadowCol="135961" srcRow="2331" trgRow="3475" color="EX-medium-magenta" />
    <link srcID="8563" trgID="12947" rel="pRr" directed="false" shadow="false" column="84998" shadowCol="135962" srcRow="2331" trgRow="3479" color="EX-pale-red" />
    <link srcID="8563" trgID="11321" rel="pRr" directed="false" shadow="false" column="84999" shadowCol="135963" srcRow="2331" trgRow="3482" color="EX-pale-cyan" />
    <link srcID="11613" trgID="8563" rel="pRr" directed="false" shadow="false" column="85000" shadowCol="135964" srcRow="3486" trgRow="2331" color="EX-pale-yellow-green" />
    <link srcID="8563" trgID="11157" rel="pRr" directed="false" shadow="false" column="85001" shadowCol="135965" srcRow="2331" trgRow="3493" color="EX-pale-purple" />
    <link srcID="8563" trgID="11894" rel="pRr" directed="false" shadow="false" column="85002" shadowCol="135966" srcRow="2331" trgRow="3519" color="EX-pale-magenta" />
    <link srcID="11673" trgID="8563" rel="pRr" directed="false" shadow="false" column="85003" shadowCol="135967" srcRow="3523" trgRow="2331" color="EX-pale-red-orange" />
    <link srcID="8563" trgID="11944" rel="pRr" directed="false" shadow="false" column="85004" shadowCol="135968" srcRow="2331" trgRow="3528" color="EX-blue" />
    <link srcID="8563" trgID="11294" rel="pRr" directed="false" shadow="false" column="85005" shadowCol="135969" srcRow="2331" trgRow="3534" color="EX-orange" />
    <link srcID="8563" trgID="10664" rel="pRr" directed="false" shadow="false" column="85006" shadowCol="135970" srcRow="2331" trgRow="3537" color="EX-dark-cyan" />
    <link srcID="8563" trgID="11571" rel="pRr" directed="false" shadow="false" column="85007" shadowCol="135971" srcRow="2331" trgRow="3539" color="EX-red" />
    <link srcID="8563" trgID="11301" rel="pRr" directed="false" shadow="false" column="85008" shadowCol="135972" srcRow="2331" trgRow="3552" color="EX-dark-orange" />
    <link srcID="8563" trgID="11418" rel="pRr" directed="false" shadow="false" column="85009" shadowCol="135973" srcRow="2331" trgRow="3590" color="EX-dark-gray-purple" />
    <link srcID="8563" trgID="12553" rel="pRr" directed="false" shadow="false" column="85010" shadowCol="135974" srcRow="2331" trgRow="3596" color="EX-cyan" />
    <link srcID="8563" trgID="12904" rel="pRr" directed="false" shadow="false" column="85011" shadowCol="135975" srcRow="2331" trgRow="3625" color="EX-yellow-orange" />
    <link srcID="8563" trgID="13842" rel="pRr" directed="false" shadow="false" column="85012" shadowCol="135976" srcRow="2331" trgRow="3642" color="EX-pure-blue" />
    <link srcID="8563" trgID="10658" rel="pRr" directed="false" shadow="false" column="85013" shadowCol="135977" srcRow="2331" trgRow="3679" color="EX-dark-yellow-green" />
    <link srcID="8563" trgID="13910" rel="pRr" directed="false" shadow="false" column="85014" shadowCol="135978" srcRow="2331" trgRow="3680" color="EX-dark-magenta" />
    <link srcID="8563" trgID="12321" rel="pRr" directed="false" shadow="false" column="85015" shadowCol="135979" srcRow="2331" trgRow="3681" color="EX-dark-green" />
    <link srcID="8563" trgID="13604" rel="pRr" directed="false" shadow="false" column="85016" shadowCol="135980" srcRow="2331" trgRow="3685" color="EX-blue-magenta" />
    <link srcID="8563" trgID="13195" rel="pRr" directed="false" shadow="false" column="85017" shadowCol="135981" srcRow="2331" trgRow="3773" color="EX-yellow-green" />
    <link srcID="8563" trgID="12250" rel="pRr" directed="false" shadow="false" column="85018" shadowCol="135982" srcRow="2331" trgRow="3799" color="EX-magenta" />
    <link srcID="8563" trgID="12909" rel="pRr" directed="false" shadow="false" column="85019" shadowCol="135983" srcRow="2331" trgRow="3801" color="EX-green" />
    <link srcID="8563" trgID="11171" rel="pRr" directed="false" shadow="false" column="85020" shadowCol="135984" srcRow="2331" trgRow="3832" color="EX-yellow" />
    <link srcID="8563" trgID="13101" rel="pRr" directed="false" shadow="false" column="85021" shadowCol="135985" srcRow="2331" trgRow="3859" color="EX-purple" />
    <link srcID="8563" trgID="13502" rel="pRr" directed="false" shadow="false" column="85022" shadowCol="135986" srcRow="2331" trgRow="3971" color="EX-dark-purple" />
    <link srcID="8563" trgID="11472" rel="pRr" directed="false" shadow="false" column="85023" shadowCol="135987" srcRow="2331" trgRow="3984" color="EX-dark-red" />
    <link srcID="8563" trgID="11168" rel="pRr" directed="false" shadow="false" column="85024" shadowCol="135988" srcRow="2331" trgRow="4335" color="EX-pale-green" />
    <link srcID="8563" trgID="11169" rel="pRr" directed="false" shadow="false" column="85025" shadowCol="135989" srcRow="2331" trgRow="4345" color="EX-pale-blue" />
    <link srcID="13879" trgID="8563" rel="pRr" directed="false" shadow="false" column="85026" shadowCol="135990" srcRow="4528" trgRow="2331" color="EX-dark-tan" />
    <link srcID="8563" trgID="11246" rel="pRr" directed="false" shadow="false" column="85027" shadowCol="135991" srcRow="2331" trgRow="4547" color="EX-pale-blue-magenta" />
    <link srcID="8563" trgID="11616" rel="pRr" directed="false" shadow="false" column="85028" shadowCol="135992" srcRow="2331" trgRow="4681" color="EX-pale-yellow orange" />
    <link srcID="8563" trgID="11335" rel="pRr" directed="false" shadow="false" column="85029" shadowCol="135993" srcRow="2331" trgRow="4843" color="EX-medium-magenta" />
    <link srcID="8563" trgID="10811" rel="pRr" directed="false" shadow="false" column="85030" shadowCol="135994" srcRow="2331" trgRow="4944" color="EX-pale-red" />
    <link srcID="8563" trgID="10786" rel="pRr" directed="false" shadow="false" column="85031" shadowCol="135995" srcRow="2331" trgRow="4955" color="EX-pale-cyan" />
    <link srcID="8563" trgID="11819" rel="pRr" directed="false" shadow="false" column="85032" shadowCol="135996" srcRow="2331" trgRow="4963" color="EX-pale-yellow-green" />
    <link srcID="8563" trgID="11486" rel="pRr" directed="false" shadow="false" column="85033" shadowCol="135997" srcRow="2331" trgRow="4977" color="EX-pale-purple" />
    <link srcID="8563" trgID="10757" rel="pRr" directed="false" shadow="false" column="85034" shadowCol="135998" srcRow="2331" trgRow="4984" color="EX-pale-magenta" />
    <link srcID="13419" trgID="8563" rel="pRr" directed="false" shadow="false" column="85035" shadowCol="135999" srcRow="5007" trgRow="2331" color="EX-pale-red-orange" />
    <link srcID="8563" trgID="11902" rel="pRr" directed="false" shadow="false" column="85036" shadowCol="136000" srcRow="2331" trgRow="5071" color="EX-blue" />
    <link srcID="8563" trgID="11961" rel="pRr" directed="false" shadow="false" column="85037" shadowCol="136001" srcRow="2331" trgRow="5112" color="EX-orange" />
    <link srcID="13458" trgID="8563" rel="pRr" directed="false" shadow="false" column="85038" shadowCol="136002" srcRow="5218" trgRow="2331" color="EX-dark-cyan" />
    <link srcID="8563" trgID="12998" rel="pRr" directed="false" shadow="false" column="85039" shadowCol="136003" srcRow="2331" trgRow="5335" color="EX-red" />
    <link srcID="8563" trgID="13260" rel="pRr" directed="false" shadow="false" column="85040" shadowCol="136004" srcRow="2331" trgRow="5336" color="EX-dark-orange" />
    <link srcID="8563" trgID="13416" rel="pRr" directed="false" shadow="false" column="85041" shadowCol="136005" srcRow="2331" trgRow="5337" color="EX-dark-gray-purple" />
    <link srcID="8563" trgID="12587" rel="pRr" directed="false" shadow="false" column="85042" shadowCol="136006" srcRow="2331" trgRow="5367" color="EX-cyan" />
    <link srcID="8563" trgID="11170" rel="pRr" directed="false" shadow="false" column="85043" shadowCol="136007" srcRow="2331" trgRow="5656" color="EX-yellow-orange" />
    <link srcID="8563" trgID="11165" rel="pRr" directed="false" shadow="false" column="85044" shadowCol="136008" srcRow="2331" trgRow="5700" color="EX-pure-blue" />
    <link srcID="8563" trgID="13456" rel="pRr" directed="false" shadow="false" column="85045" shadowCol="136009" srcRow="2331" trgRow="5757" color="EX-dark-yellow-green" />
    <link srcID="8531" trgID="11302" rel="pRr" directed="false" shadow="false" column="85046" shadowCol="136010" srcRow="2332" trgRow="2399" color="EX-dark-magenta" />
    <link srcID="8531" trgID="11310" rel="pRr" directed="false" shadow="false" column="85047" shadowCol="136011" srcRow="2332" trgRow="2829" color="EX-dark-green" />
    <link srcID="8531" trgID="11989" rel="pRr" directed="false" shadow="false" column="85048" shadowCol="136012" srcRow="2332" trgRow="3290" color="EX-blue-magenta" />
    <link srcID="8531" trgID="12004" rel="pRr" directed="false" shadow="false" column="85049" shadowCol="136013" srcRow="2332" trgRow="3419" color="EX-yellow-green" />
    <link srcID="8531" trgID="10604" rel="pRr" directed="false" shadow="false" column="85050" shadowCol="136014" srcRow="2332" trgRow="3422" color="EX-magenta" />
    <link srcID="13168" trgID="8531" rel="pRr" directed="false" shadow="false" column="85051" shadowCol="136015" srcRow="3450" trgRow="2332" color="EX-green" />
    <link srcID="8531" trgID="12730" rel="pRr" directed="false" shadow="false" column="85052" shadowCol="136016" srcRow="2332" trgRow="3453" color="EX-yellow" />
    <link srcID="8531" trgID="10784" rel="pRr" directed="false" shadow="false" column="85053" shadowCol="136017" srcRow="2332" trgRow="3474" color="EX-purple" />
    <link srcID="8531" trgID="12295" rel="pRr" directed="false" shadow="false" column="85054" shadowCol="136018" srcRow="2332" trgRow="3518" color="EX-dark-purple" />
    <link srcID="8531" trgID="13678" rel="pRr" directed="false" shadow="false" column="85055" shadowCol="136019" srcRow="2332" trgRow="3583" color="EX-dark-red" />
    <link srcID="8531" trgID="13821" rel="pRr" directed="false" shadow="false" column="85056" shadowCol="136020" srcRow="2332" trgRow="3587" color="EX-pale-green" />
    <link srcID="8531" trgID="11241" rel="pRr" directed="false" shadow="false" column="85057" shadowCol="136021" srcRow="2332" trgRow="3588" color="EX-pale-blue" />
    <link srcID="8531" trgID="11418" rel="pRr" directed="false" shadow="false" column="85058" shadowCol="136022" srcRow="2332" trgRow="3590" color="EX-dark-tan" />
    <link srcID="8531" trgID="11620" rel="pRr" directed="false" shadow="false" column="85059" shadowCol="136023" srcRow="2332" trgRow="3603" color="EX-pale-blue-magenta" />
    <link srcID="13258" trgID="8531" rel="pRr" directed="false" shadow="false" column="85060" shadowCol="136024" srcRow="3645" trgRow="2332" color="EX-pale-yellow orange" />
    <link srcID="8531" trgID="13607" rel="pRr" directed="false" shadow="false" column="85061" shadowCol="136025" srcRow="2332" trgRow="3654" color="EX-medium-magenta" />
    <link srcID="8531" trgID="13928" rel="pRr" directed="false" shadow="false" column="85062" shadowCol="136026" srcRow="2332" trgRow="3671" color="EX-pale-red" />
    <link srcID="8531" trgID="10942" rel="pRr" directed="false" shadow="false" column="85063" shadowCol="136027" srcRow="2332" trgRow="3701" color="EX-pale-cyan" />
    <link srcID="8531" trgID="12841" rel="pRr" directed="false" shadow="false" column="85064" shadowCol="136028" srcRow="2332" trgRow="3743" color="EX-pale-yellow-green" />
    <link srcID="8531" trgID="13336" rel="pRr" directed="false" shadow="false" column="85065" shadowCol="136029" srcRow="2332" trgRow="3835" color="EX-pale-purple" />
    <link srcID="8531" trgID="13974" rel="pRr" directed="false" shadow="false" column="85066" shadowCol="136030" srcRow="2332" trgRow="4046" color="EX-pale-magenta" />
    <link srcID="8531" trgID="13085" rel="pRr" directed="false" shadow="false" column="85067" shadowCol="136031" srcRow="2332" trgRow="4092" color="EX-pale-red-orange" />
    <link srcID="8531" trgID="13526" rel="pRr" directed="false" shadow="false" column="85068" shadowCol="136032" srcRow="2332" trgRow="4147" color="EX-blue" />
    <link srcID="11563" trgID="8531" rel="pRr" directed="false" shadow="false" column="85069" shadowCol="136033" srcRow="4179" trgRow="2332" color="EX-orange" />
    <link srcID="8531" trgID="11993" rel="pRr" directed="false" shadow="false" column="85070" shadowCol="136034" srcRow="2332" trgRow="4523" color="EX-dark-cyan" />
    <link srcID="8531" trgID="11103" rel="pRr" directed="false" shadow="false" column="85071" shadowCol="136035" srcRow="2332" trgRow="4552" color="EX-red" />
    <link srcID="8531" trgID="10766" rel="pRr" directed="false" shadow="false" column="85072" shadowCol="136036" srcRow="2332" trgRow="4747" color="EX-dark-orange" />
    <link srcID="8531" trgID="10650" rel="pRr" directed="false" shadow="false" column="85073" shadowCol="136037" srcRow="2332" trgRow="4875" color="EX-dark-gray-purple" />
    <link srcID="8531" trgID="12520" rel="pRr" directed="false" shadow="false" column="85074" shadowCol="136038" srcRow="2332" trgRow="4883" color="EX-cyan" />
    <link srcID="8531" trgID="10811" rel="pRr" directed="false" shadow="false" column="85075" shadowCol="136039" srcRow="2332" trgRow="4944" color="EX-yellow-orange" />
    <link srcID="11611" trgID="8531" rel="pRr" directed="false" shadow="false" column="85076" shadowCol="136040" srcRow="4962" trgRow="2332" color="EX-pure-blue" />
    <link srcID="8531" trgID="13277" rel="pRr" directed="false" shadow="false" column="85077" shadowCol="136041" srcRow="2332" trgRow="4978" color="EX-dark-yellow-green" />
    <link srcID="8531" trgID="10799" rel="pRr" directed="false" shadow="false" column="85078" shadowCol="136042" srcRow="2332" trgRow="5091" color="EX-dark-magenta" />
    <link srcID="13091" trgID="8531" rel="pRr" directed="false" shadow="false" column="85079" shadowCol="136043" srcRow="5169" trgRow="2332" color="EX-dark-green" />
    <link srcID="8531" trgID="11320" rel="pRr" directed="false" shadow="false" column="85080" shadowCol="136044" srcRow="2332" trgRow="5215" color="EX-blue-magenta" />
    <link srcID="13458" trgID="8531" rel="pRr" directed="false" shadow="false" column="85081" shadowCol="136045" srcRow="5218" trgRow="2332" color="EX-yellow-green" />
    <link srcID="8531" trgID="13922" rel="pRr" directed="false" shadow="false" column="85082" shadowCol="136046" srcRow="2332" trgRow="5356" color="EX-magenta" />
    <link srcID="8531" trgID="11390" rel="pRr" directed="false" shadow="false" column="85083" shadowCol="136047" srcRow="2332" trgRow="5373" color="EX-green" />
    <link srcID="8531" trgID="13525" rel="pRr" directed="false" shadow="false" column="85084" shadowCol="136048" srcRow="2332" trgRow="5377" color="EX-yellow" />
    <link srcID="8531" trgID="11256" rel="pRr" directed="false" shadow="false" column="85085" shadowCol="136049" srcRow="2332" trgRow="5543" color="EX-purple" />
    <link srcID="8531" trgID="13098" rel="pRr" directed="false" shadow="false" column="85086" shadowCol="136050" srcRow="2332" trgRow="5575" color="EX-dark-purple" />
    <link srcID="8564" trgID="10826" rel="pRr" directed="false" shadow="false" column="85087" shadowCol="136051" srcRow="2333" trgRow="3529" color="EX-dark-red" />
    <link srcID="13626" trgID="8564" rel="pRr" directed="false" shadow="false" column="85088" shadowCol="136052" srcRow="3546" trgRow="2333" color="EX-pale-green" />
    <link srcID="10013" trgID="12243" rel="pRr" directed="false" shadow="false" column="85089" shadowCol="136053" srcRow="2334" trgRow="3750" color="EX-pale-blue" />
    <link srcID="11009" trgID="10013" rel="pRr" directed="false" shadow="false" column="85090" shadowCol="136054" srcRow="3956" trgRow="2334" color="EX-dark-tan" />
    <link srcID="11010" trgID="10013" rel="pRr" directed="false" shadow="false" column="85091" shadowCol="136055" srcRow="5168" trgRow="2334" color="EX-pale-blue-magenta" />
    <link srcID="10013" trgID="12638" rel="pRr" directed="false" shadow="false" column="85092" shadowCol="136056" srcRow="2334" trgRow="5173" color="EX-pale-yellow orange" />
    <link srcID="10013" trgID="11743" rel="pRr" directed="false" shadow="false" column="85093" shadowCol="136057" srcRow="2334" trgRow="5768" color="EX-medium-magenta" />
    <link srcID="12444" trgID="8294" rel="pRr" directed="false" shadow="false" column="85094" shadowCol="136058" srcRow="2396" trgRow="2335" color="EX-pale-red" />
    <link srcID="8294" trgID="12550" rel="pRr" directed="false" shadow="false" column="85095" shadowCol="136059" srcRow="2335" trgRow="2896" color="EX-pale-cyan" />
    <link srcID="8294" trgID="11719" rel="pRr" directed="false" shadow="false" column="85096" shadowCol="136060" srcRow="2335" trgRow="2994" color="EX-pale-yellow-green" />
    <link srcID="8294" trgID="13257" rel="pRr" directed="false" shadow="false" column="85097" shadowCol="136061" srcRow="2335" trgRow="3168" color="EX-pale-purple" />
    <link srcID="8294" trgID="13068" rel="pRr" directed="false" shadow="false" column="85098" shadowCol="136062" srcRow="2335" trgRow="3471" color="EX-pale-magenta" />
    <link srcID="11984" trgID="8294" rel="pRr" directed="false" shadow="false" column="85099" shadowCol="136063" srcRow="3472" trgRow="2335" color="EX-pale-red-orange" />
    <link srcID="8294" trgID="13649" rel="pRr" directed="false" shadow="false" column="85100" shadowCol="136064" srcRow="2335" trgRow="3508" color="EX-blue" />
    <link srcID="8294" trgID="10815" rel="pRr" directed="false" shadow="false" column="85101" shadowCol="136065" srcRow="2335" trgRow="3598" color="EX-orange" />
    <link srcID="11264" trgID="8294" rel="pRr" directed="false" shadow="false" column="85102" shadowCol="136066" srcRow="3637" trgRow="2335" color="EX-dark-cyan" />
    <link srcID="12623" trgID="8294" rel="pRr" directed="false" shadow="false" column="85103" shadowCol="136067" srcRow="3683" trgRow="2335" color="EX-red" />
    <link srcID="13978" trgID="8294" rel="pRr" directed="false" shadow="false" column="85104" shadowCol="136068" srcRow="4055" trgRow="2335" color="EX-dark-orange" />
    <link srcID="12385" trgID="8294" rel="pRr" directed="false" shadow="false" column="85105" shadowCol="136069" srcRow="4056" trgRow="2335" color="EX-dark-gray-purple" />
    <link srcID="8294" trgID="11196" rel="pRr" directed="false" shadow="false" column="85106" shadowCol="136070" srcRow="2335" trgRow="4303" color="EX-cyan" />
    <link srcID="8294" trgID="13722" rel="pRr" directed="false" shadow="false" column="85107" shadowCol="136071" srcRow="2335" trgRow="4307" color="EX-yellow-orange" />
    <link srcID="13613" trgID="8294" rel="pRr" directed="false" shadow="false" column="85108" shadowCol="136072" srcRow="4551" trgRow="2335" color="EX-pure-blue" />
    <link srcID="8294" trgID="11816" rel="pRr" directed="false" shadow="false" column="85109" shadowCol="136073" srcRow="2335" trgRow="4591" color="EX-dark-yellow-green" />
    <link srcID="8294" trgID="13043" rel="pRr" directed="false" shadow="false" column="85110" shadowCol="136074" srcRow="2335" trgRow="4641" color="EX-dark-magenta" />
    <link srcID="8294" trgID="12580" rel="pRr" directed="false" shadow="false" column="85111" shadowCol="136075" srcRow="2335" trgRow="4915" color="EX-dark-green" />
    <link srcID="8294" trgID="11813" rel="pRr" directed="false" shadow="false" column="85112" shadowCol="136076" srcRow="2335" trgRow="4926" color="EX-blue-magenta" />
    <link srcID="10721" trgID="8294" rel="pRr" directed="false" shadow="false" column="85113" shadowCol="136077" srcRow="4956" trgRow="2335" color="EX-yellow-green" />
    <link srcID="8294" trgID="13560" rel="pRr" directed="false" shadow="false" column="85114" shadowCol="136078" srcRow="2335" trgRow="5014" color="EX-magenta" />
    <link srcID="8294" trgID="13518" rel="pRr" directed="false" shadow="false" column="85115" shadowCol="136079" srcRow="2335" trgRow="5074" color="EX-green" />
    <link srcID="12054" trgID="8294" rel="pRr" directed="false" shadow="false" column="85116" shadowCol="136080" srcRow="5127" trgRow="2335" color="EX-yellow" />
    <link srcID="13126" trgID="8294" rel="pRr" directed="false" shadow="false" column="85117" shadowCol="136081" srcRow="5205" trgRow="2335" color="EX-purple" />
    <link srcID="8294" trgID="11794" rel="pRr" directed="false" shadow="false" column="85118" shadowCol="136082" srcRow="2335" trgRow="5222" color="EX-dark-purple" />
    <link srcID="8294" trgID="13119" rel="pRr" directed="false" shadow="false" column="85119" shadowCol="136083" srcRow="2335" trgRow="5284" color="EX-dark-red" />
    <link srcID="8294" trgID="12583" rel="pRr" directed="false" shadow="false" column="85120" shadowCol="136084" srcRow="2335" trgRow="5303" color="EX-pale-green" />
    <link srcID="8294" trgID="13615" rel="pRr" directed="false" shadow="false" column="85121" shadowCol="136085" srcRow="2335" trgRow="5422" color="EX-pale-blue" />
    <link srcID="8294" trgID="13758" rel="pRr" directed="false" shadow="false" column="85122" shadowCol="136086" srcRow="2335" trgRow="5476" color="EX-dark-tan" />
    <link srcID="8294" trgID="13114" rel="pRr" directed="false" shadow="false" column="85123" shadowCol="136087" srcRow="2335" trgRow="5588" color="EX-pale-blue-magenta" />
    <link srcID="11228" trgID="10366" rel="pRr" directed="false" shadow="false" column="85124" shadowCol="136088" srcRow="3285" trgRow="2336" color="EX-pale-yellow orange" />
    <link srcID="12425" trgID="10366" rel="pRr" directed="false" shadow="false" column="85125" shadowCol="136089" srcRow="3527" trgRow="2336" color="EX-medium-magenta" />
    <link srcID="10856" trgID="10366" rel="pRr" directed="false" shadow="false" column="85126" shadowCol="136090" srcRow="3535" trgRow="2336" color="EX-pale-red" />
    <link srcID="10366" trgID="13276" rel="pRr" directed="false" shadow="false" column="85127" shadowCol="136091" srcRow="2336" trgRow="3543" color="EX-pale-cyan" />
    <link srcID="13947" trgID="10366" rel="pRr" directed="false" shadow="false" column="85128" shadowCol="136092" srcRow="3561" trgRow="2336" color="EX-pale-yellow-green" />
    <link srcID="11249" trgID="10366" rel="pRr" directed="false" shadow="false" column="85129" shadowCol="136093" srcRow="3562" trgRow="2336" color="EX-pale-purple" />
    <link srcID="10366" trgID="13539" rel="pRr" directed="false" shadow="false" column="85130" shadowCol="136094" srcRow="2336" trgRow="3584" color="EX-pale-magenta" />
    <link srcID="10366" trgID="13516" rel="pRr" directed="false" shadow="false" column="85131" shadowCol="136095" srcRow="2336" trgRow="3591" color="EX-pale-red-orange" />
    <link srcID="10366" trgID="13521" rel="pRr" directed="false" shadow="false" column="85132" shadowCol="136096" srcRow="2336" trgRow="3609" color="EX-blue" />
    <link srcID="11210" trgID="10366" rel="pRr" directed="false" shadow="false" column="85133" shadowCol="136097" srcRow="3635" trgRow="2336" color="EX-orange" />
    <link srcID="10366" trgID="13659" rel="pRr" directed="false" shadow="false" column="85134" shadowCol="136098" srcRow="2336" trgRow="3731" color="EX-dark-cyan" />
    <link srcID="10366" trgID="11689" rel="pRr" directed="false" shadow="false" column="85135" shadowCol="136099" srcRow="2336" trgRow="3934" color="EX-red" />
    <link srcID="10366" trgID="13365" rel="pRr" directed="false" shadow="false" column="85136" shadowCol="136100" srcRow="2336" trgRow="4074" color="EX-dark-orange" />
    <link srcID="10366" trgID="13753" rel="pRr" directed="false" shadow="false" column="85137" shadowCol="136101" srcRow="2336" trgRow="5339" color="EX-dark-gray-purple" />
    <link srcID="10366" trgID="13961" rel="pRr" directed="false" shadow="false" column="85138" shadowCol="136102" srcRow="2336" trgRow="5340" color="EX-cyan" />
    <link srcID="12707" trgID="9459" rel="pRr" directed="false" shadow="false" column="85139" shadowCol="136103" srcRow="3339" trgRow="2337" color="EX-yellow-orange" />
    <link srcID="11461" trgID="9459" rel="pRr" directed="false" shadow="false" column="85140" shadowCol="136104" srcRow="3347" trgRow="2337" color="EX-pure-blue" />
    <link srcID="13751" trgID="9459" rel="pRr" directed="false" shadow="false" column="85141" shadowCol="136105" srcRow="3348" trgRow="2337" color="EX-dark-yellow-green" />
    <link srcID="12195" trgID="9459" rel="pRr" directed="false" shadow="false" column="85142" shadowCol="136106" srcRow="3365" trgRow="2337" color="EX-dark-magenta" />
    <link srcID="11344" trgID="9459" rel="pRr" directed="false" shadow="false" column="85143" shadowCol="136107" srcRow="3374" trgRow="2337" color="EX-dark-green" />
    <link srcID="11822" trgID="9459" rel="pRr" directed="false" shadow="false" column="85144" shadowCol="136108" srcRow="3375" trgRow="2337" color="EX-blue-magenta" />
    <link srcID="12447" trgID="9459" rel="pRr" directed="false" shadow="false" column="85145" shadowCol="136109" srcRow="3725" trgRow="2337" color="EX-yellow-green" />
    <link srcID="9459" trgID="12333" rel="pRr" directed="false" shadow="false" column="85146" shadowCol="136110" srcRow="2337" trgRow="3752" color="EX-magenta" />
    <link srcID="9459" trgID="10645" rel="pRr" directed="false" shadow="false" column="85147" shadowCol="136111" srcRow="2337" trgRow="4920" color="EX-green" />
    <link srcID="11397" trgID="9459" rel="pRr" directed="false" shadow="false" column="85148" shadowCol="136112" srcRow="4947" trgRow="2337" color="EX-yellow" />
    <link srcID="11562" trgID="9459" rel="pRr" directed="false" shadow="false" column="85149" shadowCol="136113" srcRow="5000" trgRow="2337" color="EX-purple" />
    <link srcID="11633" trgID="9459" rel="pRr" directed="false" shadow="false" column="85150" shadowCol="136114" srcRow="5207" trgRow="2337" color="EX-dark-purple" />
    <link srcID="10765" trgID="9459" rel="pRr" directed="false" shadow="false" column="85151" shadowCol="136115" srcRow="5491" trgRow="2337" color="EX-dark-red" />
    <link srcID="11968" trgID="9459" rel="pRr" directed="false" shadow="false" column="85152" shadowCol="136116" srcRow="5600" trgRow="2337" color="EX-pale-green" />
    <link srcID="13893" trgID="9122" rel="pRr" directed="false" shadow="false" column="85153" shadowCol="136117" srcRow="2384" trgRow="2338" color="EX-pale-blue" />
    <link srcID="13831" trgID="9122" rel="pRr" directed="false" shadow="false" column="85154" shadowCol="136118" srcRow="2389" trgRow="2338" color="EX-dark-tan" />
    <link srcID="12677" trgID="9122" rel="pRr" directed="false" shadow="false" column="85155" shadowCol="136119" srcRow="2725" trgRow="2338" color="EX-pale-blue-magenta" />
    <link srcID="11478" trgID="9122" rel="pRr" directed="false" shadow="false" column="85156" shadowCol="136120" srcRow="2734" trgRow="2338" color="EX-pale-yellow orange" />
    <link srcID="9122" trgID="12412" rel="pRr" directed="false" shadow="false" column="85157" shadowCol="136121" srcRow="2338" trgRow="2793" color="EX-medium-magenta" />
    <link srcID="9122" trgID="11936" rel="pRr" directed="false" shadow="false" column="85158" shadowCol="136122" srcRow="2338" trgRow="3357" color="EX-pale-red" />
    <link srcID="9122" trgID="13791" rel="pRr" directed="false" shadow="false" column="85159" shadowCol="136123" srcRow="2338" trgRow="3376" color="EX-pale-cyan" />
    <link srcID="10838" trgID="9122" rel="pRr" directed="false" shadow="false" column="85160" shadowCol="136124" srcRow="3380" trgRow="2338" color="EX-pale-yellow-green" />
    <link srcID="9122" trgID="11977" rel="pRr" directed="false" shadow="false" column="85161" shadowCol="136125" srcRow="2338" trgRow="3432" color="EX-pale-purple" />
    <link srcID="11630" trgID="9122" rel="pRr" directed="false" shadow="false" column="85162" shadowCol="136126" srcRow="3433" trgRow="2338" color="EX-pale-magenta" />
    <link srcID="9122" trgID="12876" rel="pRr" directed="false" shadow="false" column="85163" shadowCol="136127" srcRow="2338" trgRow="3435" color="EX-pale-red-orange" />
    <link srcID="11963" trgID="9122" rel="pRr" directed="false" shadow="false" column="85164" shadowCol="136128" srcRow="3441" trgRow="2338" color="EX-blue" />
    <link srcID="12183" trgID="9122" rel="pRr" directed="false" shadow="false" column="85165" shadowCol="136129" srcRow="3452" trgRow="2338" color="EX-orange" />
    <link srcID="9122" trgID="12783" rel="pRr" directed="false" shadow="false" column="85166" shadowCol="136130" srcRow="2338" trgRow="3500" color="EX-dark-cyan" />
    <link srcID="9122" trgID="11917" rel="pRr" directed="false" shadow="false" column="85167" shadowCol="136131" srcRow="2338" trgRow="3514" color="EX-red" />
    <link srcID="9122" trgID="12295" rel="pRr" directed="false" shadow="false" column="85168" shadowCol="136132" srcRow="2338" trgRow="3518" color="EX-dark-orange" />
    <link srcID="9122" trgID="12545" rel="pRr" directed="false" shadow="false" column="85169" shadowCol="136133" srcRow="2338" trgRow="3525" color="EX-dark-gray-purple" />
    <link srcID="9122" trgID="10910" rel="pRr" directed="false" shadow="false" column="85170" shadowCol="136134" srcRow="2338" trgRow="3526" color="EX-cyan" />
    <link srcID="9122" trgID="13854" rel="pRr" directed="false" shadow="false" column="85171" shadowCol="136135" srcRow="2338" trgRow="3541" color="EX-yellow-orange" />
    <link srcID="12532" trgID="9122" rel="pRr" directed="false" shadow="false" column="85172" shadowCol="136136" srcRow="3547" trgRow="2338" color="EX-pure-blue" />
    <link srcID="11052" trgID="9122" rel="pRr" directed="false" shadow="false" column="85173" shadowCol="136137" srcRow="3548" trgRow="2338" color="EX-dark-yellow-green" />
    <link srcID="11614" trgID="9122" rel="pRr" directed="false" shadow="false" column="85174" shadowCol="136138" srcRow="3550" trgRow="2338" color="EX-dark-magenta" />
    <link srcID="9122" trgID="13822" rel="pRr" directed="false" shadow="false" column="85175" shadowCol="136139" srcRow="2338" trgRow="3564" color="EX-dark-green" />
    <link srcID="9122" trgID="11035" rel="pRr" directed="false" shadow="false" column="85176" shadowCol="136140" srcRow="2338" trgRow="3570" color="EX-blue-magenta" />
    <link srcID="9122" trgID="11988" rel="pRr" directed="false" shadow="false" column="85177" shadowCol="136141" srcRow="2338" trgRow="3613" color="EX-yellow-green" />
    <link srcID="9122" trgID="13564" rel="pRr" directed="false" shadow="false" column="85178" shadowCol="136142" srcRow="2338" trgRow="3624" color="EX-magenta" />
    <link srcID="9122" trgID="13752" rel="pRr" directed="false" shadow="false" column="85179" shadowCol="136143" srcRow="2338" trgRow="3626" color="EX-green" />
    <link srcID="9122" trgID="12582" rel="pRr" directed="false" shadow="false" column="85180" shadowCol="136144" srcRow="2338" trgRow="3643" color="EX-yellow" />
    <link srcID="11925" trgID="9122" rel="pRr" directed="false" shadow="false" column="85181" shadowCol="136145" srcRow="3649" trgRow="2338" color="EX-purple" />
    <link srcID="9122" trgID="10831" rel="pRr" directed="false" shadow="false" column="85182" shadowCol="136146" srcRow="2338" trgRow="3658" color="EX-dark-purple" />
    <link srcID="9122" trgID="13604" rel="pRr" directed="false" shadow="false" column="85183" shadowCol="136147" srcRow="2338" trgRow="3685" color="EX-dark-red" />
    <link srcID="9122" trgID="10942" rel="pRr" directed="false" shadow="false" column="85184" shadowCol="136148" srcRow="2338" trgRow="3701" color="EX-pale-green" />
    <link srcID="9122" trgID="12586" rel="pRr" directed="false" shadow="false" column="85185" shadowCol="136149" srcRow="2338" trgRow="3712" color="EX-pale-blue" />
    <link srcID="9122" trgID="11217" rel="pRr" directed="false" shadow="false" column="85186" shadowCol="136150" srcRow="2338" trgRow="3741" color="EX-dark-tan" />
    <link srcID="9122" trgID="13102" rel="pRr" directed="false" shadow="false" column="85187" shadowCol="136151" srcRow="2338" trgRow="3754" color="EX-pale-blue-magenta" />
    <link srcID="12634" trgID="9122" rel="pRr" directed="false" shadow="false" column="85188" shadowCol="136152" srcRow="3758" trgRow="2338" color="EX-pale-yellow orange" />
    <link srcID="13843" trgID="9122" rel="pRr" directed="false" shadow="false" column="85189" shadowCol="136153" srcRow="3868" trgRow="2338" color="EX-medium-magenta" />
    <link srcID="12055" trgID="9122" rel="pRr" directed="false" shadow="false" column="85190" shadowCol="136154" srcRow="3917" trgRow="2338" color="EX-pale-red" />
    <link srcID="11926" trgID="9122" rel="pRr" directed="false" shadow="false" column="85191" shadowCol="136155" srcRow="3947" trgRow="2338" color="EX-pale-cyan" />
    <link srcID="13549" trgID="9122" rel="pRr" directed="false" shadow="false" column="85192" shadowCol="136156" srcRow="3950" trgRow="2338" color="EX-pale-yellow-green" />
    <link srcID="9122" trgID="11374" rel="pRr" directed="false" shadow="false" column="85193" shadowCol="136157" srcRow="2338" trgRow="3967" color="EX-pale-purple" />
    <link srcID="9122" trgID="13738" rel="pRr" directed="false" shadow="false" column="85194" shadowCol="136158" srcRow="2338" trgRow="3997" color="EX-pale-magenta" />
    <link srcID="9122" trgID="12559" rel="pRr" directed="false" shadow="false" column="85195" shadowCol="136159" srcRow="2338" trgRow="4008" color="EX-pale-red-orange" />
    <link srcID="9122" trgID="12478" rel="pRr" directed="false" shadow="false" column="85196" shadowCol="136160" srcRow="2338" trgRow="4047" color="EX-blue" />
    <link srcID="9122" trgID="11108" rel="pRr" directed="false" shadow="false" column="85197" shadowCol="136161" srcRow="2338" trgRow="4506" color="EX-orange" />
    <link srcID="9122" trgID="12273" rel="pRr" directed="false" shadow="false" column="85198" shadowCol="136162" srcRow="2338" trgRow="4526" color="EX-dark-cyan" />
    <link srcID="9122" trgID="11103" rel="pRr" directed="false" shadow="false" column="85199" shadowCol="136163" srcRow="2338" trgRow="4552" color="EX-red" />
    <link srcID="13129" trgID="9122" rel="pRr" directed="false" shadow="false" column="85200" shadowCol="136164" srcRow="4577" trgRow="2338" color="EX-dark-orange" />
    <link srcID="12308" trgID="9122" rel="pRr" directed="false" shadow="false" column="85201" shadowCol="136165" srcRow="4592" trgRow="2338" color="EX-dark-gray-purple" />
    <link srcID="9122" trgID="13110" rel="pRr" directed="false" shadow="false" column="85202" shadowCol="136166" srcRow="2338" trgRow="4665" color="EX-cyan" />
    <link srcID="9122" trgID="12490" rel="pRr" directed="false" shadow="false" column="85203" shadowCol="136167" srcRow="2338" trgRow="4667" color="EX-yellow-orange" />
    <link srcID="9122" trgID="12274" rel="pRr" directed="false" shadow="false" column="85204" shadowCol="136168" srcRow="2338" trgRow="4683" color="EX-pure-blue" />
    <link srcID="12755" trgID="9122" rel="pRr" directed="false" shadow="false" column="85205" shadowCol="136169" srcRow="4694" trgRow="2338" color="EX-dark-yellow-green" />
    <link srcID="9122" trgID="13146" rel="pRr" directed="false" shadow="false" column="85206" shadowCol="136170" srcRow="2338" trgRow="4696" color="EX-dark-magenta" />
    <link srcID="13368" trgID="9122" rel="pRr" directed="false" shadow="false" column="85207" shadowCol="136171" srcRow="4774" trgRow="2338" color="EX-dark-green" />
    <link srcID="9122" trgID="11955" rel="pRr" directed="false" shadow="false" column="85208" shadowCol="136172" srcRow="2338" trgRow="4776" color="EX-blue-magenta" />
    <link srcID="9122" trgID="12584" rel="pRr" directed="false" shadow="false" column="85209" shadowCol="136173" srcRow="2338" trgRow="4788" color="EX-yellow-green" />
    <link srcID="9122" trgID="13493" rel="pRr" directed="false" shadow="false" column="85210" shadowCol="136174" srcRow="2338" trgRow="4799" color="EX-magenta" />
    <link srcID="9122" trgID="13907" rel="pRr" directed="false" shadow="false" column="85211" shadowCol="136175" srcRow="2338" trgRow="4849" color="EX-green" />
    <link srcID="9122" trgID="13118" rel="pRr" directed="false" shadow="false" column="85212" shadowCol="136176" srcRow="2338" trgRow="4850" color="EX-yellow" />
    <link srcID="9122" trgID="12567" rel="pRr" directed="false" shadow="false" column="85213" shadowCol="136177" srcRow="2338" trgRow="4851" color="EX-purple" />
    <link srcID="9122" trgID="11146" rel="pRr" directed="false" shadow="false" column="85214" shadowCol="136178" srcRow="2338" trgRow="4852" color="EX-dark-purple" />
    <link srcID="9122" trgID="13064" rel="pRr" directed="false" shadow="false" column="85215" shadowCol="136179" srcRow="2338" trgRow="4854" color="EX-dark-red" />
    <link srcID="11252" trgID="9122" rel="pRr" directed="false" shadow="false" column="85216" shadowCol="136180" srcRow="4855" trgRow="2338" color="EX-pale-green" />
    <link srcID="9122" trgID="10754" rel="pRr" directed="false" shadow="false" column="85217" shadowCol="136181" srcRow="2338" trgRow="4856" color="EX-pale-blue" />
    <link srcID="11174" trgID="9122" rel="pRr" directed="false" shadow="false" column="85218" shadowCol="136182" srcRow="4858" trgRow="2338" color="EX-dark-tan" />
    <link srcID="9122" trgID="12115" rel="pRr" directed="false" shadow="false" column="85219" shadowCol="136183" srcRow="2338" trgRow="4859" color="EX-pale-blue-magenta" />
    <link srcID="9122" trgID="11150" rel="pRr" directed="false" shadow="false" column="85220" shadowCol="136184" srcRow="2338" trgRow="4861" color="EX-pale-yellow orange" />
    <link srcID="9122" trgID="13093" rel="pRr" directed="false" shadow="false" column="85221" shadowCol="136185" srcRow="2338" trgRow="4906" color="EX-medium-magenta" />
    <link srcID="9122" trgID="10787" rel="pRr" directed="false" shadow="false" column="85222" shadowCol="136186" srcRow="2338" trgRow="4957" color="EX-pale-red" />
    <link srcID="9122" trgID="13761" rel="pRr" directed="false" shadow="false" column="85223" shadowCol="136187" srcRow="2338" trgRow="4979" color="EX-pale-cyan" />
    <link srcID="9122" trgID="12873" rel="pRr" directed="false" shadow="false" column="85224" shadowCol="136188" srcRow="2338" trgRow="5005" color="EX-pale-yellow-green" />
    <link srcID="9122" trgID="13829" rel="pRr" directed="false" shadow="false" column="85225" shadowCol="136189" srcRow="2338" trgRow="5206" color="EX-pale-purple" />
    <link srcID="9122" trgID="11633" rel="pRr" directed="false" shadow="false" column="85226" shadowCol="136190" srcRow="2338" trgRow="5207" color="EX-pale-magenta" />
    <link srcID="9122" trgID="13805" rel="pRr" directed="false" shadow="false" column="85227" shadowCol="136191" srcRow="2338" trgRow="5214" color="EX-pale-red-orange" />
    <link srcID="9122" trgID="13922" rel="pRr" directed="false" shadow="false" column="85228" shadowCol="136192" srcRow="2338" trgRow="5356" color="EX-blue" />
    <link srcID="9122" trgID="12077" rel="pRr" directed="false" shadow="false" column="85229" shadowCol="136193" srcRow="2338" trgRow="5385" color="EX-orange" />
    <link srcID="9122" trgID="11058" rel="pRr" directed="false" shadow="false" column="85230" shadowCol="136194" srcRow="2338" trgRow="5457" color="EX-dark-cyan" />
    <link srcID="13785" trgID="9122" rel="pRr" directed="false" shadow="false" column="85231" shadowCol="136195" srcRow="5690" trgRow="2338" color="EX-red" />
    <link srcID="13441" trgID="9122" rel="pRr" directed="false" shadow="false" column="85232" shadowCol="136196" srcRow="5717" trgRow="2338" color="EX-dark-orange" />
    <link srcID="9414" trgID="12366" rel="pRr" directed="false" shadow="false" column="85233" shadowCol="136197" srcRow="2339" trgRow="3333" color="EX-dark-gray-purple" />
    <link srcID="9414" trgID="14001" rel="pRr" directed="false" shadow="false" column="85234" shadowCol="136198" srcRow="2339" trgRow="3334" color="EX-cyan" />
    <link srcID="9414" trgID="12357" rel="pRr" directed="false" shadow="false" column="85235" shadowCol="136199" srcRow="2339" trgRow="3336" color="EX-yellow-orange" />
    <link srcID="9414" trgID="13240" rel="pRr" directed="false" shadow="false" column="85236" shadowCol="136200" srcRow="2339" trgRow="3337" color="EX-pure-blue" />
    <link srcID="9414" trgID="12346" rel="pRr" directed="false" shadow="false" column="85237" shadowCol="136201" srcRow="2339" trgRow="3338" color="EX-dark-yellow-green" />
    <link srcID="9414" trgID="12707" rel="pRr" directed="false" shadow="false" column="85238" shadowCol="136202" srcRow="2339" trgRow="3339" color="EX-dark-magenta" />
    <link srcID="9414" trgID="11461" rel="pRr" directed="false" shadow="false" column="85239" shadowCol="136203" srcRow="2339" trgRow="3347" color="EX-dark-green" />
    <link srcID="9414" trgID="13751" rel="pRr" directed="false" shadow="false" column="85240" shadowCol="136204" srcRow="2339" trgRow="3348" color="EX-blue-magenta" />
    <link srcID="9414" trgID="12195" rel="pRr" directed="false" shadow="false" column="85241" shadowCol="136205" srcRow="2339" trgRow="3365" color="EX-yellow-green" />
    <link srcID="9414" trgID="11822" rel="pRr" directed="false" shadow="false" column="85242" shadowCol="136206" srcRow="2339" trgRow="3375" color="EX-magenta" />
    <link srcID="9414" trgID="13791" rel="pRr" directed="false" shadow="false" column="85243" shadowCol="136207" srcRow="2339" trgRow="3376" color="EX-green" />
    <link srcID="9414" trgID="11015" rel="pRr" directed="false" shadow="false" column="85244" shadowCol="136208" srcRow="2339" trgRow="3427" color="EX-yellow" />
    <link srcID="9414" trgID="11613" rel="pRr" directed="false" shadow="false" column="85245" shadowCol="136209" srcRow="2339" trgRow="3486" color="EX-purple" />
    <link srcID="9414" trgID="11293" rel="pRr" directed="false" shadow="false" column="85246" shadowCol="136210" srcRow="2339" trgRow="3530" color="EX-dark-purple" />
    <link srcID="9414" trgID="12339" rel="pRr" directed="false" shadow="false" column="85247" shadowCol="136211" srcRow="2339" trgRow="3536" color="EX-dark-red" />
    <link srcID="9414" trgID="10651" rel="pRr" directed="false" shadow="false" column="85248" shadowCol="136212" srcRow="2339" trgRow="3704" color="EX-pale-green" />
    <link srcID="9414" trgID="12899" rel="pRr" directed="false" shadow="false" column="85249" shadowCol="136213" srcRow="2339" trgRow="3771" color="EX-pale-blue" />
    <link srcID="9414" trgID="10948" rel="pRr" directed="false" shadow="false" column="85250" shadowCol="136214" srcRow="2339" trgRow="3788" color="EX-dark-tan" />
    <link srcID="9414" trgID="13463" rel="pRr" directed="false" shadow="false" column="85251" shadowCol="136215" srcRow="2339" trgRow="3796" color="EX-pale-blue-magenta" />
    <link srcID="9414" trgID="12600" rel="pRr" directed="false" shadow="false" column="85252" shadowCol="136216" srcRow="2339" trgRow="3848" color="EX-pale-yellow orange" />
    <link srcID="9414" trgID="11529" rel="pRr" directed="false" shadow="false" column="85253" shadowCol="136217" srcRow="2339" trgRow="3938" color="EX-medium-magenta" />
    <link srcID="9414" trgID="11334" rel="pRr" directed="false" shadow="false" column="85254" shadowCol="136218" srcRow="2339" trgRow="4499" color="EX-pale-red" />
    <link srcID="9414" trgID="10995" rel="pRr" directed="false" shadow="false" column="85255" shadowCol="136219" srcRow="2339" trgRow="4504" color="EX-pale-cyan" />
    <link srcID="9414" trgID="12867" rel="pRr" directed="false" shadow="false" column="85256" shadowCol="136220" srcRow="2339" trgRow="4511" color="EX-pale-yellow-green" />
    <link srcID="9414" trgID="11974" rel="pRr" directed="false" shadow="false" column="85257" shadowCol="136221" srcRow="2339" trgRow="4587" color="EX-pale-purple" />
    <link srcID="9414" trgID="13147" rel="pRr" directed="false" shadow="false" column="85258" shadowCol="136222" srcRow="2339" trgRow="4594" color="EX-pale-magenta" />
    <link srcID="12348" trgID="9414" rel="pRr" directed="false" shadow="false" column="85259" shadowCol="136223" srcRow="4918" trgRow="2339" color="EX-pale-red-orange" />
    <link srcID="9414" trgID="10949" rel="pRr" directed="false" shadow="false" column="85260" shadowCol="136224" srcRow="2339" trgRow="5358" color="EX-blue" />
    <link srcID="9414" trgID="12726" rel="pRr" directed="false" shadow="false" column="85261" shadowCol="136225" srcRow="2339" trgRow="5397" color="EX-orange" />
    <link srcID="12423" trgID="9973" rel="pRr" directed="false" shadow="false" column="85262" shadowCol="136226" srcRow="2387" trgRow="2340" color="EX-dark-cyan" />
    <link srcID="12481" trgID="9973" rel="pRr" directed="false" shadow="false" column="85263" shadowCol="136227" srcRow="2726" trgRow="2340" color="EX-red" />
    <link srcID="13152" trgID="9973" rel="pRr" directed="false" shadow="false" column="85264" shadowCol="136228" srcRow="2781" trgRow="2340" color="EX-dark-orange" />
    <link srcID="10993" trgID="9973" rel="pRr" directed="false" shadow="false" column="85265" shadowCol="136229" srcRow="3316" trgRow="2340" color="EX-dark-gray-purple" />
    <link srcID="9973" trgID="13240" rel="pRr" directed="false" shadow="false" column="85266" shadowCol="136230" srcRow="2340" trgRow="3337" color="EX-cyan" />
    <link srcID="12346" trgID="9973" rel="pRr" directed="false" shadow="false" column="85267" shadowCol="136231" srcRow="3338" trgRow="2340" color="EX-yellow-orange" />
    <link srcID="11936" trgID="9973" rel="pRr" directed="false" shadow="false" column="85268" shadowCol="136232" srcRow="3357" trgRow="2340" color="EX-pure-blue" />
    <link srcID="13180" trgID="9973" rel="pRr" directed="false" shadow="false" column="85269" shadowCol="136233" srcRow="3363" trgRow="2340" color="EX-dark-yellow-green" />
    <link srcID="12856" trgID="9973" rel="pRr" directed="false" shadow="false" column="85270" shadowCol="136234" srcRow="3417" trgRow="2340" color="EX-dark-magenta" />
    <link srcID="11015" trgID="9973" rel="pRr" directed="false" shadow="false" column="85271" shadowCol="136235" srcRow="3427" trgRow="2340" color="EX-dark-green" />
    <link srcID="12874" trgID="9973" rel="pRr" directed="false" shadow="false" column="85272" shadowCol="136236" srcRow="3429" trgRow="2340" color="EX-blue-magenta" />
    <link srcID="11977" trgID="9973" rel="pRr" directed="false" shadow="false" column="85273" shadowCol="136237" srcRow="3432" trgRow="2340" color="EX-yellow-green" />
    <link srcID="12169" trgID="9973" rel="pRr" directed="false" shadow="false" column="85274" shadowCol="136238" srcRow="3436" trgRow="2340" color="EX-magenta" />
    <link srcID="12201" trgID="9973" rel="pRr" directed="false" shadow="false" column="85275" shadowCol="136239" srcRow="3443" trgRow="2340" color="EX-green" />
    <link srcID="12063" trgID="9973" rel="pRr" directed="false" shadow="false" column="85276" shadowCol="136240" srcRow="3454" trgRow="2340" color="EX-yellow" />
    <link srcID="10785" trgID="9973" rel="pRr" directed="false" shadow="false" column="85277" shadowCol="136241" srcRow="3464" trgRow="2340" color="EX-purple" />
    <link srcID="9973" trgID="13649" rel="pRr" directed="false" shadow="false" column="85278" shadowCol="136242" srcRow="2340" trgRow="3508" color="EX-dark-purple" />
    <link srcID="9973" trgID="13367" rel="pRr" directed="false" shadow="false" column="85279" shadowCol="136243" srcRow="2340" trgRow="3520" color="EX-dark-red" />
    <link srcID="11944" trgID="9973" rel="pRr" directed="false" shadow="false" column="85280" shadowCol="136244" srcRow="3528" trgRow="2340" color="EX-pale-green" />
    <link srcID="13125" trgID="9973" rel="pRr" directed="false" shadow="false" column="85281" shadowCol="136245" srcRow="3538" trgRow="2340" color="EX-pale-blue" />
    <link srcID="10943" trgID="9973" rel="pRr" directed="false" shadow="false" column="85282" shadowCol="136246" srcRow="3558" trgRow="2340" color="EX-dark-tan" />
    <link srcID="12930" trgID="9973" rel="pRr" directed="false" shadow="false" column="85283" shadowCol="136247" srcRow="3611" trgRow="2340" color="EX-pale-blue-magenta" />
    <link srcID="12405" trgID="9973" rel="pRr" directed="false" shadow="false" column="85284" shadowCol="136248" srcRow="3636" trgRow="2340" color="EX-pale-yellow orange" />
    <link srcID="12762" trgID="9973" rel="pRr" directed="false" shadow="false" column="85285" shadowCol="136249" srcRow="3648" trgRow="2340" color="EX-medium-magenta" />
    <link srcID="11087" trgID="9973" rel="pRr" directed="false" shadow="false" column="85286" shadowCol="136250" srcRow="3673" trgRow="2340" color="EX-pale-red" />
    <link srcID="12589" trgID="9973" rel="pRr" directed="false" shadow="false" column="85287" shadowCol="136251" srcRow="3707" trgRow="2340" color="EX-pale-cyan" />
    <link srcID="12447" trgID="9973" rel="pRr" directed="false" shadow="false" column="85288" shadowCol="136252" srcRow="3725" trgRow="2340" color="EX-pale-yellow-green" />
    <link srcID="13473" trgID="9973" rel="pRr" directed="false" shadow="false" column="85289" shadowCol="136253" srcRow="3767" trgRow="2340" color="EX-pale-purple" />
    <link srcID="12750" trgID="9973" rel="pRr" directed="false" shadow="false" column="85290" shadowCol="136254" srcRow="3790" trgRow="2340" color="EX-pale-magenta" />
    <link srcID="13463" trgID="9973" rel="pRr" directed="false" shadow="false" column="85291" shadowCol="136255" srcRow="3796" trgRow="2340" color="EX-pale-red-orange" />
    <link srcID="13362" trgID="9973" rel="pRr" directed="false" shadow="false" column="85292" shadowCol="136256" srcRow="3808" trgRow="2340" color="EX-blue" />
    <link srcID="13122" trgID="9973" rel="pRr" directed="false" shadow="false" column="85293" shadowCol="136257" srcRow="3867" trgRow="2340" color="EX-orange" />
    <link srcID="11013" trgID="9973" rel="pRr" directed="false" shadow="false" column="85294" shadowCol="136258" srcRow="3873" trgRow="2340" color="EX-dark-cyan" />
    <link srcID="13104" trgID="9973" rel="pRr" directed="false" shadow="false" column="85295" shadowCol="136259" srcRow="3887" trgRow="2340" color="EX-red" />
    <link srcID="10710" trgID="9973" rel="pRr" directed="false" shadow="false" column="85296" shadowCol="136260" srcRow="3949" trgRow="2340" color="EX-dark-orange" />
    <link srcID="11055" trgID="9973" rel="pRr" directed="false" shadow="false" column="85297" shadowCol="136261" srcRow="3964" trgRow="2340" color="EX-dark-gray-purple" />
    <link srcID="13958" trgID="9973" rel="pRr" directed="false" shadow="false" column="85298" shadowCol="136262" srcRow="4042" trgRow="2340" color="EX-cyan" />
    <link srcID="12070" trgID="9973" rel="pRr" directed="false" shadow="false" column="85299" shadowCol="136263" srcRow="4150" trgRow="2340" color="EX-yellow-orange" />
    <link srcID="13121" trgID="9973" rel="pRr" directed="false" shadow="false" column="85300" shadowCol="136264" srcRow="4211" trgRow="2340" color="EX-pure-blue" />
    <link srcID="13120" trgID="9973" rel="pRr" directed="false" shadow="false" column="85301" shadowCol="136265" srcRow="4344" trgRow="2340" color="EX-dark-yellow-green" />
    <link srcID="11298" trgID="9973" rel="pRr" directed="false" shadow="false" column="85302" shadowCol="136266" srcRow="4502" trgRow="2340" color="EX-dark-magenta" />
    <link srcID="12851" trgID="9973" rel="pRr" directed="false" shadow="false" column="85303" shadowCol="136267" srcRow="4505" trgRow="2340" color="EX-dark-green" />
    <link srcID="11108" trgID="9973" rel="pRr" directed="false" shadow="false" column="85304" shadowCol="136268" srcRow="4506" trgRow="2340" color="EX-blue-magenta" />
    <link srcID="12867" trgID="9973" rel="pRr" directed="false" shadow="false" column="85305" shadowCol="136269" srcRow="4511" trgRow="2340" color="EX-yellow-green" />
    <link srcID="13049" trgID="9973" rel="pRr" directed="false" shadow="false" column="85306" shadowCol="136270" srcRow="4519" trgRow="2340" color="EX-magenta" />
    <link srcID="9973" trgID="13781" rel="pRr" directed="false" shadow="false" column="85307" shadowCol="136271" srcRow="2340" trgRow="4532" color="EX-green" />
    <link srcID="11868" trgID="9973" rel="pRr" directed="false" shadow="false" column="85308" shadowCol="136272" srcRow="4546" trgRow="2340" color="EX-yellow" />
    <link srcID="11103" trgID="9973" rel="pRr" directed="false" shadow="false" column="85309" shadowCol="136273" srcRow="4552" trgRow="2340" color="EX-purple" />
    <link srcID="13218" trgID="9973" rel="pRr" directed="false" shadow="false" column="85310" shadowCol="136274" srcRow="4561" trgRow="2340" color="EX-dark-purple" />
    <link srcID="11133" trgID="9973" rel="pRr" directed="false" shadow="false" column="85311" shadowCol="136275" srcRow="4605" trgRow="2340" color="EX-dark-red" />
    <link srcID="12111" trgID="9973" rel="pRr" directed="false" shadow="false" column="85312" shadowCol="136276" srcRow="4777" trgRow="2340" color="EX-pale-green" />
    <link srcID="12355" trgID="9973" rel="pRr" directed="false" shadow="false" column="85313" shadowCol="136277" srcRow="4847" trgRow="2340" color="EX-pale-blue" />
    <link srcID="13900" trgID="9973" rel="pRr" directed="false" shadow="false" column="85314" shadowCol="136278" srcRow="4897" trgRow="2340" color="EX-dark-tan" />
    <link srcID="11397" trgID="9973" rel="pRr" directed="false" shadow="false" column="85315" shadowCol="136279" srcRow="4947" trgRow="2340" color="EX-pale-blue-magenta" />
    <link srcID="9973" trgID="11305" rel="pRr" directed="false" shadow="false" column="85316" shadowCol="136280" srcRow="2340" trgRow="4976" color="EX-pale-yellow orange" />
    <link srcID="9973" trgID="10633" rel="pRr" directed="false" shadow="false" column="85317" shadowCol="136281" srcRow="2340" trgRow="5003" color="EX-medium-magenta" />
    <link srcID="13774" trgID="9973" rel="pRr" directed="false" shadow="false" column="85318" shadowCol="136282" srcRow="5008" trgRow="2340" color="EX-pale-red" />
    <link srcID="12289" trgID="9973" rel="pRr" directed="false" shadow="false" column="85319" shadowCol="136283" srcRow="5092" trgRow="2340" color="EX-pale-cyan" />
    <link srcID="12618" trgID="9973" rel="pRr" directed="false" shadow="false" column="85320" shadowCol="136284" srcRow="5171" trgRow="2340" color="EX-pale-yellow-green" />
    <link srcID="13105" trgID="9973" rel="pRr" directed="false" shadow="false" column="85321" shadowCol="136285" srcRow="5175" trgRow="2340" color="EX-pale-purple" />
    <link srcID="13867" trgID="9973" rel="pRr" directed="false" shadow="false" column="85322" shadowCol="136286" srcRow="5209" trgRow="2340" color="EX-pale-magenta" />
    <link srcID="12290" trgID="9973" rel="pRr" directed="false" shadow="false" column="85323" shadowCol="136287" srcRow="5281" trgRow="2340" color="EX-pale-red-orange" />
    <link srcID="13119" trgID="9973" rel="pRr" directed="false" shadow="false" column="85324" shadowCol="136288" srcRow="5284" trgRow="2340" color="EX-blue" />
    <link srcID="13123" trgID="9973" rel="pRr" directed="false" shadow="false" column="85325" shadowCol="136289" srcRow="5287" trgRow="2340" color="EX-orange" />
    <link srcID="12071" trgID="9973" rel="pRr" directed="false" shadow="false" column="85326" shadowCol="136290" srcRow="5338" trgRow="2340" color="EX-dark-cyan" />
    <link srcID="12963" trgID="9973" rel="pRr" directed="false" shadow="false" column="85327" shadowCol="136291" srcRow="5349" trgRow="2340" color="EX-red" />
    <link srcID="10891" trgID="9973" rel="pRr" directed="false" shadow="false" column="85328" shadowCol="136292" srcRow="5359" trgRow="2340" color="EX-dark-orange" />
    <link srcID="11474" trgID="9973" rel="pRr" directed="false" shadow="false" column="85329" shadowCol="136293" srcRow="5462" trgRow="2340" color="EX-dark-gray-purple" />
    <link srcID="13098" trgID="9973" rel="pRr" directed="false" shadow="false" column="85330" shadowCol="136294" srcRow="5575" trgRow="2340" color="EX-cyan" />
    <link srcID="13212" trgID="8547" rel="pRr" directed="false" shadow="false" column="85331" shadowCol="136295" srcRow="2459" trgRow="2341" color="EX-yellow-orange" />
    <link srcID="10890" trgID="8547" rel="pRr" directed="false" shadow="false" column="85332" shadowCol="136296" srcRow="2622" trgRow="2341" color="EX-pure-blue" />
    <link srcID="12075" trgID="8547" rel="pRr" directed="false" shadow="false" column="85333" shadowCol="136297" srcRow="2832" trgRow="2341" color="EX-dark-yellow-green" />
    <link srcID="12202" trgID="8547" rel="pRr" directed="false" shadow="false" column="85334" shadowCol="136298" srcRow="3221" trgRow="2341" color="EX-dark-magenta" />
    <link srcID="8547" trgID="13229" rel="pRr" directed="false" shadow="false" column="85335" shadowCol="136299" srcRow="2341" trgRow="3674" color="EX-dark-green" />
    <link srcID="12676" trgID="8547" rel="pRr" directed="false" shadow="false" column="85336" shadowCol="136300" srcRow="3692" trgRow="2341" color="EX-blue-magenta" />
    <link srcID="12264" trgID="8547" rel="pRr" directed="false" shadow="false" column="85337" shadowCol="136301" srcRow="3705" trgRow="2341" color="EX-yellow-green" />
    <link srcID="10648" trgID="8547" rel="pRr" directed="false" shadow="false" column="85338" shadowCol="136302" srcRow="3745" trgRow="2341" color="EX-magenta" />
    <link srcID="12279" trgID="8547" rel="pRr" directed="false" shadow="false" column="85339" shadowCol="136303" srcRow="3803" trgRow="2341" color="EX-green" />
    <link srcID="8547" trgID="12185" rel="pRr" directed="false" shadow="false" column="85340" shadowCol="136304" srcRow="2341" trgRow="4514" color="EX-yellow" />
    <link srcID="8547" trgID="10766" rel="pRr" directed="false" shadow="false" column="85341" shadowCol="136305" srcRow="2341" trgRow="4747" color="EX-purple" />
    <link srcID="13182" trgID="8547" rel="pRr" directed="false" shadow="false" column="85342" shadowCol="136306" srcRow="4749" trgRow="2341" color="EX-dark-purple" />
    <link srcID="12387" trgID="8547" rel="pRr" directed="false" shadow="false" column="85343" shadowCol="136307" srcRow="4785" trgRow="2341" color="EX-dark-red" />
    <link srcID="11681" trgID="8547" rel="pRr" directed="false" shadow="false" column="85344" shadowCol="136308" srcRow="4786" trgRow="2341" color="EX-pale-green" />
    <link srcID="12543" trgID="8547" rel="pRr" directed="false" shadow="false" column="85345" shadowCol="136309" srcRow="5086" trgRow="2341" color="EX-pale-blue" />
    <link srcID="12278" trgID="8547" rel="pRr" directed="false" shadow="false" column="85346" shadowCol="136310" srcRow="5241" trgRow="2341" color="EX-dark-tan" />
    <link srcID="13918" trgID="8547" rel="pRr" directed="false" shadow="false" column="85347" shadowCol="136311" srcRow="5433" trgRow="2341" color="EX-pale-blue-magenta" />
    <link srcID="11221" trgID="8547" rel="pRr" directed="false" shadow="false" column="85348" shadowCol="136312" srcRow="5437" trgRow="2341" color="EX-pale-yellow orange" />
    <link srcID="11292" trgID="8547" rel="pRr" directed="false" shadow="false" column="85349" shadowCol="136313" srcRow="5479" trgRow="2341" color="EX-medium-magenta" />
    <link srcID="9870" trgID="13227" rel="pRr" directed="false" shadow="false" column="85350" shadowCol="136314" srcRow="2342" trgRow="2406" color="EX-pale-red" />
    <link srcID="9870" trgID="11273" rel="pRr" directed="false" shadow="false" column="85351" shadowCol="136315" srcRow="2342" trgRow="3055" color="EX-pale-cyan" />
    <link srcID="9870" trgID="10604" rel="pRr" directed="false" shadow="false" column="85352" shadowCol="136316" srcRow="2342" trgRow="3422" color="EX-pale-yellow-green" />
    <link srcID="11299" trgID="9870" rel="pRr" directed="false" shadow="false" column="85353" shadowCol="136317" srcRow="3488" trgRow="2342" color="EX-pale-purple" />
    <link srcID="9870" trgID="11668" rel="pRr" directed="false" shadow="false" column="85354" shadowCol="136318" srcRow="2342" trgRow="3501" color="EX-pale-magenta" />
    <link srcID="9870" trgID="12967" rel="pRr" directed="false" shadow="false" column="85355" shadowCol="136319" srcRow="2342" trgRow="3504" color="EX-pale-red-orange" />
    <link srcID="9870" trgID="11731" rel="pRr" directed="false" shadow="false" column="85356" shadowCol="136320" srcRow="2342" trgRow="3555" color="EX-blue" />
    <link srcID="10943" trgID="9870" rel="pRr" directed="false" shadow="false" column="85357" shadowCol="136321" srcRow="3558" trgRow="2342" color="EX-orange" />
    <link srcID="9870" trgID="11694" rel="pRr" directed="false" shadow="false" column="85358" shadowCol="136322" srcRow="2342" trgRow="3639" color="EX-dark-cyan" />
    <link srcID="9870" trgID="13211" rel="pRr" directed="false" shadow="false" column="85359" shadowCol="136323" srcRow="2342" trgRow="3657" color="EX-red" />
    <link srcID="9870" trgID="13506" rel="pRr" directed="false" shadow="false" column="85360" shadowCol="136324" srcRow="2342" trgRow="3686" color="EX-dark-orange" />
    <link srcID="10694" trgID="9870" rel="pRr" directed="false" shadow="false" column="85361" shadowCol="136325" srcRow="3791" trgRow="2342" color="EX-dark-gray-purple" />
    <link srcID="9870" trgID="10603" rel="pRr" directed="false" shadow="false" column="85362" shadowCol="136326" srcRow="2342" trgRow="3825" color="EX-cyan" />
    <link srcID="9870" trgID="12026" rel="pRr" directed="false" shadow="false" column="85363" shadowCol="136327" srcRow="2342" trgRow="3846" color="EX-yellow-orange" />
    <link srcID="9870" trgID="13997" rel="pRr" directed="false" shadow="false" column="85364" shadowCol="136328" srcRow="2342" trgRow="3901" color="EX-pure-blue" />
    <link srcID="13864" trgID="9870" rel="pRr" directed="false" shadow="false" column="85365" shadowCol="136329" srcRow="4061" trgRow="2342" color="EX-dark-yellow-green" />
    <link srcID="10824" trgID="9870" rel="pRr" directed="false" shadow="false" column="85366" shadowCol="136330" srcRow="4182" trgRow="2342" color="EX-dark-magenta" />
    <link srcID="10851" trgID="9870" rel="pRr" directed="false" shadow="false" column="85367" shadowCol="136331" srcRow="4230" trgRow="2342" color="EX-dark-green" />
    <link srcID="9870" trgID="11050" rel="pRr" directed="false" shadow="false" column="85368" shadowCol="136332" srcRow="2342" trgRow="4295" color="EX-blue-magenta" />
    <link srcID="13355" trgID="9870" rel="pRr" directed="false" shadow="false" column="85369" shadowCol="136333" srcRow="4491" trgRow="2342" color="EX-yellow-green" />
    <link srcID="9870" trgID="12851" rel="pRr" directed="false" shadow="false" column="85370" shadowCol="136334" srcRow="2342" trgRow="4505" color="EX-magenta" />
    <link srcID="9870" trgID="11097" rel="pRr" directed="false" shadow="false" column="85371" shadowCol="136335" srcRow="2342" trgRow="4508" color="EX-green" />
    <link srcID="9870" trgID="12811" rel="pRr" directed="false" shadow="false" column="85372" shadowCol="136336" srcRow="2342" trgRow="4521" color="EX-yellow" />
    <link srcID="11513" trgID="9870" rel="pRr" directed="false" shadow="false" column="85373" shadowCol="136337" srcRow="4541" trgRow="2342" color="EX-purple" />
    <link srcID="11868" trgID="9870" rel="pRr" directed="false" shadow="false" column="85374" shadowCol="136338" srcRow="4546" trgRow="2342" color="EX-dark-purple" />
    <link srcID="9870" trgID="12790" rel="pRr" directed="false" shadow="false" column="85375" shadowCol="136339" srcRow="2342" trgRow="4550" color="EX-dark-red" />
    <link srcID="9870" trgID="12696" rel="pRr" directed="false" shadow="false" column="85376" shadowCol="136340" srcRow="2342" trgRow="4562" color="EX-pale-green" />
    <link srcID="12761" trgID="9870" rel="pRr" directed="false" shadow="false" column="85377" shadowCol="136341" srcRow="4585" trgRow="2342" color="EX-pale-blue" />
    <link srcID="9870" trgID="12270" rel="pRr" directed="false" shadow="false" column="85378" shadowCol="136342" srcRow="2342" trgRow="4613" color="EX-dark-tan" />
    <link srcID="11416" trgID="9870" rel="pRr" directed="false" shadow="false" column="85379" shadowCol="136343" srcRow="4615" trgRow="2342" color="EX-pale-blue-magenta" />
    <link srcID="11711" trgID="9870" rel="pRr" directed="false" shadow="false" column="85380" shadowCol="136344" srcRow="4658" trgRow="2342" color="EX-pale-yellow orange" />
    <link srcID="9870" trgID="11922" rel="pRr" directed="false" shadow="false" column="85381" shadowCol="136345" srcRow="2342" trgRow="4692" color="EX-medium-magenta" />
    <link srcID="9870" trgID="12322" rel="pRr" directed="false" shadow="false" column="85382" shadowCol="136346" srcRow="2342" trgRow="4784" color="EX-pale-red" />
    <link srcID="9870" trgID="10932" rel="pRr" directed="false" shadow="false" column="85383" shadowCol="136347" srcRow="2342" trgRow="4980" color="EX-pale-cyan" />
    <link srcID="9870" trgID="11804" rel="pRr" directed="false" shadow="false" column="85384" shadowCol="136348" srcRow="2342" trgRow="4988" color="EX-pale-yellow-green" />
    <link srcID="9870" trgID="11803" rel="pRr" directed="false" shadow="false" column="85385" shadowCol="136349" srcRow="2342" trgRow="4989" color="EX-pale-purple" />
    <link srcID="9870" trgID="10633" rel="pRr" directed="false" shadow="false" column="85386" shadowCol="136350" srcRow="2342" trgRow="5003" color="EX-pale-magenta" />
    <link srcID="9870" trgID="12042" rel="pRr" directed="false" shadow="false" column="85387" shadowCol="136351" srcRow="2342" trgRow="5184" color="EX-pale-red-orange" />
    <link srcID="9870" trgID="13381" rel="pRr" directed="false" shadow="false" column="85388" shadowCol="136352" srcRow="2342" trgRow="5282" color="EX-blue" />
    <link srcID="9870" trgID="13969" rel="pRr" directed="false" shadow="false" column="85389" shadowCol="136353" srcRow="2342" trgRow="5396" color="EX-orange" />
    <link srcID="9870" trgID="11948" rel="pRr" directed="false" shadow="false" column="85390" shadowCol="136354" srcRow="2342" trgRow="5432" color="EX-dark-cyan" />
    <link srcID="9870" trgID="11946" rel="pRr" directed="false" shadow="false" column="85391" shadowCol="136355" srcRow="2342" trgRow="5471" color="EX-red" />
    <link srcID="13015" trgID="9870" rel="pRr" directed="false" shadow="false" column="85392" shadowCol="136356" srcRow="5507" trgRow="2342" color="EX-dark-orange" />
    <link srcID="9870" trgID="12012" rel="pRr" directed="false" shadow="false" column="85393" shadowCol="136357" srcRow="2342" trgRow="5522" color="EX-dark-gray-purple" />
    <link srcID="9870" trgID="11201" rel="pRr" directed="false" shadow="false" column="85394" shadowCol="136358" srcRow="2342" trgRow="5563" color="EX-cyan" />
    <link srcID="9870" trgID="12099" rel="pRr" directed="false" shadow="false" column="85395" shadowCol="136359" srcRow="2342" trgRow="5580" color="EX-yellow-orange" />
    <link srcID="9870" trgID="13576" rel="pRr" directed="false" shadow="false" column="85396" shadowCol="136360" srcRow="2342" trgRow="5643" color="EX-pure-blue" />
    <link srcID="9870" trgID="13379" rel="pRr" directed="false" shadow="false" column="85397" shadowCol="136361" srcRow="2342" trgRow="5644" color="EX-dark-yellow-green" />
    <link srcID="12382" trgID="9870" rel="pRr" directed="false" shadow="false" column="85398" shadowCol="136362" srcRow="5800" trgRow="2342" color="EX-dark-magenta" />
    <link srcID="9870" trgID="10854" rel="pRr" directed="false" shadow="false" column="85399" shadowCol="136363" srcRow="2342" trgRow="5828" color="EX-dark-green" />
    <link srcID="9499" trgID="12833" rel="pRr" directed="false" shadow="false" column="85400" shadowCol="136364" srcRow="2343" trgRow="2423" color="EX-blue-magenta" />
    <link srcID="9499" trgID="13498" rel="pRr" directed="false" shadow="false" column="85401" shadowCol="136365" srcRow="2343" trgRow="2999" color="EX-yellow-green" />
    <link srcID="9499" trgID="11844" rel="pRr" directed="false" shadow="false" column="85402" shadowCol="136366" srcRow="2343" trgRow="3283" color="EX-magenta" />
    <link srcID="9499" trgID="11228" rel="pRr" directed="false" shadow="false" column="85403" shadowCol="136367" srcRow="2343" trgRow="3285" color="EX-green" />
    <link srcID="9499" trgID="13586" rel="pRr" directed="false" shadow="false" column="85404" shadowCol="136368" srcRow="2343" trgRow="3341" color="EX-yellow" />
    <link srcID="9499" trgID="13087" rel="pRr" directed="false" shadow="false" column="85405" shadowCol="136369" srcRow="2343" trgRow="3351" color="EX-purple" />
    <link srcID="9499" trgID="11315" rel="pRr" directed="false" shadow="false" column="85406" shadowCol="136370" srcRow="2343" trgRow="3406" color="EX-dark-purple" />
    <link srcID="11500" trgID="9499" rel="pRr" directed="false" shadow="false" column="85407" shadowCol="136371" srcRow="3451" trgRow="2343" color="EX-dark-red" />
    <link srcID="9499" trgID="14002" rel="pRr" directed="false" shadow="false" column="85408" shadowCol="136372" srcRow="2343" trgRow="3533" color="EX-pale-green" />
    <link srcID="9499" trgID="13420" rel="pRr" directed="false" shadow="false" column="85409" shadowCol="136373" srcRow="2343" trgRow="3594" color="EX-pale-blue" />
    <link srcID="9499" trgID="12127" rel="pRr" directed="false" shadow="false" column="85410" shadowCol="136374" srcRow="2343" trgRow="3805" color="EX-dark-tan" />
    <link srcID="9499" trgID="12104" rel="pRr" directed="false" shadow="false" column="85411" shadowCol="136375" srcRow="2343" trgRow="3854" color="EX-pale-blue-magenta" />
    <link srcID="9499" trgID="13003" rel="pRr" directed="false" shadow="false" column="85412" shadowCol="136376" srcRow="2343" trgRow="3982" color="EX-pale-yellow orange" />
    <link srcID="9499" trgID="13592" rel="pRr" directed="false" shadow="false" column="85413" shadowCol="136377" srcRow="2343" trgRow="3999" color="EX-medium-magenta" />
    <link srcID="9499" trgID="10611" rel="pRr" directed="false" shadow="false" column="85414" shadowCol="136378" srcRow="2343" trgRow="4036" color="EX-pale-red" />
    <link srcID="9499" trgID="13824" rel="pRr" directed="false" shadow="false" column="85415" shadowCol="136379" srcRow="2343" trgRow="4071" color="EX-pale-cyan" />
    <link srcID="12506" trgID="9499" rel="pRr" directed="false" shadow="false" column="85416" shadowCol="136380" srcRow="4096" trgRow="2343" color="EX-pale-yellow-green" />
    <link srcID="9499" trgID="13026" rel="pRr" directed="false" shadow="false" column="85417" shadowCol="136381" srcRow="2343" trgRow="4154" color="EX-pale-purple" />
    <link srcID="9499" trgID="12157" rel="pRr" directed="false" shadow="false" column="85418" shadowCol="136382" srcRow="2343" trgRow="4247" color="EX-pale-magenta" />
    <link srcID="9499" trgID="11785" rel="pRr" directed="false" shadow="false" column="85419" shadowCol="136383" srcRow="2343" trgRow="4492" color="EX-pale-red-orange" />
    <link srcID="9499" trgID="11420" rel="pRr" directed="false" shadow="false" column="85420" shadowCol="136384" srcRow="2343" trgRow="4535" color="EX-blue" />
    <link srcID="9499" trgID="12806" rel="pRr" directed="false" shadow="false" column="85421" shadowCol="136385" srcRow="2343" trgRow="4542" color="EX-orange" />
    <link srcID="9499" trgID="12698" rel="pRr" directed="false" shadow="false" column="85422" shadowCol="136386" srcRow="2343" trgRow="4662" color="EX-dark-cyan" />
    <link srcID="9499" trgID="13230" rel="pRr" directed="false" shadow="false" column="85423" shadowCol="136387" srcRow="2343" trgRow="4695" color="EX-red" />
    <link srcID="9499" trgID="13053" rel="pRr" directed="false" shadow="false" column="85424" shadowCol="136388" srcRow="2343" trgRow="4699" color="EX-dark-orange" />
    <link srcID="9499" trgID="13906" rel="pRr" directed="false" shadow="false" column="85425" shadowCol="136389" srcRow="2343" trgRow="4716" color="EX-dark-gray-purple" />
    <link srcID="9499" trgID="13009" rel="pRr" directed="false" shadow="false" column="85426" shadowCol="136390" srcRow="2343" trgRow="4720" color="EX-cyan" />
    <link srcID="13131" trgID="9499" rel="pRr" directed="false" shadow="false" column="85427" shadowCol="136391" srcRow="4890" trgRow="2343" color="EX-yellow-orange" />
    <link srcID="9499" trgID="12016" rel="pRr" directed="false" shadow="false" column="85428" shadowCol="136392" srcRow="2343" trgRow="5105" color="EX-pure-blue" />
    <link srcID="9499" trgID="12651" rel="pRr" directed="false" shadow="false" column="85429" shadowCol="136393" srcRow="2343" trgRow="5176" color="EX-dark-yellow-green" />
    <link srcID="9499" trgID="12556" rel="pRr" directed="false" shadow="false" column="85430" shadowCol="136394" srcRow="2343" trgRow="5262" color="EX-dark-magenta" />
    <link srcID="9499" trgID="11885" rel="pRr" directed="false" shadow="false" column="85431" shadowCol="136395" srcRow="2343" trgRow="5379" color="EX-dark-green" />
    <link srcID="9499" trgID="10790" rel="pRr" directed="false" shadow="false" column="85432" shadowCol="136396" srcRow="2343" trgRow="5406" color="EX-blue-magenta" />
    <link srcID="9499" trgID="12736" rel="pRr" directed="false" shadow="false" column="85433" shadowCol="136397" srcRow="2343" trgRow="5603" color="EX-yellow-green" />
    <link srcID="9499" trgID="13983" rel="pRr" directed="false" shadow="false" column="85434" shadowCol="136398" srcRow="2343" trgRow="5604" color="EX-magenta" />
    <link srcID="9499" trgID="13984" rel="pRr" directed="false" shadow="false" column="85435" shadowCol="136399" srcRow="2343" trgRow="5606" color="EX-green" />
    <link srcID="11422" trgID="9499" rel="pRr" directed="false" shadow="false" column="85436" shadowCol="136400" srcRow="5650" trgRow="2343" color="EX-yellow" />
    <link srcID="11846" trgID="9499" rel="pRr" directed="false" shadow="false" column="85437" shadowCol="136401" srcRow="5829" trgRow="2343" color="EX-purple" />
    <link srcID="9499" trgID="13985" rel="pRr" directed="false" shadow="false" column="85438" shadowCol="136402" srcRow="2343" trgRow="5830" color="EX-dark-purple" />
    <link srcID="13804" trgID="8752" rel="pRr" directed="false" shadow="false" column="85439" shadowCol="136403" srcRow="3310" trgRow="2344" color="EX-dark-red" />
    <link srcID="8752" trgID="13180" rel="pRr" directed="false" shadow="false" column="85440" shadowCol="136404" srcRow="2344" trgRow="3363" color="EX-pale-green" />
    <link srcID="8752" trgID="12927" rel="pRr" directed="false" shadow="false" column="85441" shadowCol="136405" srcRow="2344" trgRow="3369" color="EX-pale-blue" />
    <link srcID="10898" trgID="8752" rel="pRr" directed="false" shadow="false" column="85442" shadowCol="136406" srcRow="3460" trgRow="2344" color="EX-dark-tan" />
    <link srcID="11525" trgID="8752" rel="pRr" directed="false" shadow="false" column="85443" shadowCol="136407" srcRow="3462" trgRow="2344" color="EX-pale-blue-magenta" />
    <link srcID="8752" trgID="11980" rel="pRr" directed="false" shadow="false" column="85444" shadowCol="136408" srcRow="2344" trgRow="3469" color="EX-pale-yellow orange" />
    <link srcID="13142" trgID="8752" rel="pRr" directed="false" shadow="false" column="85445" shadowCol="136409" srcRow="3497" trgRow="2344" color="EX-medium-magenta" />
    <link srcID="8752" trgID="13633" rel="pRr" directed="false" shadow="false" column="85446" shadowCol="136410" srcRow="2344" trgRow="3503" color="EX-pale-red" />
    <link srcID="8752" trgID="13314" rel="pRr" directed="false" shadow="false" column="85447" shadowCol="136411" srcRow="2344" trgRow="3775" color="EX-pale-cyan" />
    <link srcID="8752" trgID="12044" rel="pRr" directed="false" shadow="false" column="85448" shadowCol="136412" srcRow="2344" trgRow="4340" color="EX-pale-yellow-green" />
    <link srcID="8752" trgID="11862" rel="pRr" directed="false" shadow="false" column="85449" shadowCol="136413" srcRow="2344" trgRow="4709" color="EX-pale-purple" />
    <link srcID="8752" trgID="12474" rel="pRr" directed="false" shadow="false" column="85450" shadowCol="136414" srcRow="2344" trgRow="4781" color="EX-pale-magenta" />
    <link srcID="8752" trgID="12351" rel="pRr" directed="false" shadow="false" column="85451" shadowCol="136415" srcRow="2344" trgRow="4975" color="EX-pale-red-orange" />
    <link srcID="8752" trgID="10618" rel="pRr" directed="false" shadow="false" column="85452" shadowCol="136416" srcRow="2344" trgRow="5090" color="EX-blue" />
    <link srcID="8752" trgID="11320" rel="pRr" directed="false" shadow="false" column="85453" shadowCol="136417" srcRow="2344" trgRow="5215" color="EX-orange" />
    <link srcID="11589" trgID="8752" rel="pRr" directed="false" shadow="false" column="85454" shadowCol="136418" srcRow="5734" trgRow="2344" color="EX-dark-cyan" />
    <link srcID="12336" trgID="10437" rel="pRr" directed="false" shadow="false" column="85455" shadowCol="136419" srcRow="2400" trgRow="2345" color="EX-red" />
    <link srcID="10437" trgID="13415" rel="pRr" directed="false" shadow="false" column="85456" shadowCol="136420" srcRow="2345" trgRow="3318" color="EX-dark-orange" />
    <link srcID="13125" trgID="10437" rel="pRr" directed="false" shadow="false" column="85457" shadowCol="136421" srcRow="3538" trgRow="2345" color="EX-dark-gray-purple" />
    <link srcID="13258" trgID="10437" rel="pRr" directed="false" shadow="false" column="85458" shadowCol="136422" srcRow="3645" trgRow="2345" color="EX-cyan" />
    <link srcID="10437" trgID="10831" rel="pRr" directed="false" shadow="false" column="85459" shadowCol="136423" srcRow="2345" trgRow="3658" color="EX-yellow-orange" />
    <link srcID="10437" trgID="11746" rel="pRr" directed="false" shadow="false" column="85460" shadowCol="136424" srcRow="2345" trgRow="3800" color="EX-pure-blue" />
    <link srcID="12389" trgID="10437" rel="pRr" directed="false" shadow="false" column="85461" shadowCol="136425" srcRow="4014" trgRow="2345" color="EX-dark-yellow-green" />
    <link srcID="11693" trgID="10437" rel="pRr" directed="false" shadow="false" column="85462" shadowCol="136426" srcRow="4229" trgRow="2345" color="EX-dark-magenta" />
    <link srcID="13881" trgID="10437" rel="pRr" directed="false" shadow="false" column="85463" shadowCol="136427" srcRow="4515" trgRow="2345" color="EX-dark-green" />
    <link srcID="10437" trgID="12490" rel="pRr" directed="false" shadow="false" column="85464" shadowCol="136428" srcRow="2345" trgRow="4667" color="EX-blue-magenta" />
    <link srcID="10437" trgID="11862" rel="pRr" directed="false" shadow="false" column="85465" shadowCol="136429" srcRow="2345" trgRow="4709" color="EX-yellow-green" />
    <link srcID="10437" trgID="12877" rel="pRr" directed="false" shadow="false" column="85466" shadowCol="136430" srcRow="2345" trgRow="4758" color="EX-magenta" />
    <link srcID="10437" trgID="12501" rel="pRr" directed="false" shadow="false" column="85467" shadowCol="136431" srcRow="2345" trgRow="5308" color="EX-green" />
    <link srcID="10437" trgID="11898" rel="pRr" directed="false" shadow="false" column="85468" shadowCol="136432" srcRow="2345" trgRow="5315" color="EX-yellow" />
    <link srcID="10938" trgID="10437" rel="pRr" directed="false" shadow="false" column="85469" shadowCol="136433" srcRow="5455" trgRow="2345" color="EX-purple" />
    <link srcID="10897" trgID="10437" rel="pRr" directed="false" shadow="false" column="85470" shadowCol="136434" srcRow="5526" trgRow="2345" color="EX-dark-purple" />
    <link srcID="8830" trgID="11480" rel="pRr" directed="false" shadow="false" column="85471" shadowCol="136435" srcRow="2346" trgRow="2452" color="EX-dark-red" />
    <link srcID="8830" trgID="11478" rel="pRr" directed="false" shadow="false" column="85472" shadowCol="136436" srcRow="2346" trgRow="2734" color="EX-pale-green" />
    <link srcID="8830" trgID="11518" rel="pRr" directed="false" shadow="false" column="85473" shadowCol="136437" srcRow="2346" trgRow="2821" color="EX-pale-blue" />
    <link srcID="8830" trgID="11355" rel="pRr" directed="false" shadow="false" column="85474" shadowCol="136438" srcRow="2346" trgRow="2961" color="EX-dark-tan" />
    <link srcID="8830" trgID="11520" rel="pRr" directed="false" shadow="false" column="85475" shadowCol="136439" srcRow="2346" trgRow="3323" color="EX-pale-blue-magenta" />
    <link srcID="8830" trgID="13462" rel="pRr" directed="false" shadow="false" column="85476" shadowCol="136440" srcRow="2346" trgRow="3426" color="EX-pale-yellow orange" />
    <link srcID="8830" trgID="12066" rel="pRr" directed="false" shadow="false" column="85477" shadowCol="136441" srcRow="2346" trgRow="3431" color="EX-medium-magenta" />
    <link srcID="13832" trgID="8830" rel="pRr" directed="false" shadow="false" column="85478" shadowCol="136442" srcRow="3439" trgRow="2346" color="EX-pale-red" />
    <link srcID="8830" trgID="13567" rel="pRr" directed="false" shadow="false" column="85479" shadowCol="136443" srcRow="2346" trgRow="3448" color="EX-pale-cyan" />
    <link srcID="11500" trgID="8830" rel="pRr" directed="false" shadow="false" column="85480" shadowCol="136444" srcRow="3451" trgRow="2346" color="EX-pale-yellow-green" />
    <link srcID="8830" trgID="13851" rel="pRr" directed="false" shadow="false" column="85481" shadowCol="136445" srcRow="2346" trgRow="3481" color="EX-pale-purple" />
    <link srcID="12517" trgID="8830" rel="pRr" directed="false" shadow="false" column="85482" shadowCol="136446" srcRow="3494" trgRow="2346" color="EX-pale-magenta" />
    <link srcID="8830" trgID="12783" rel="pRr" directed="false" shadow="false" column="85483" shadowCol="136447" srcRow="2346" trgRow="3500" color="EX-pale-red-orange" />
    <link srcID="8830" trgID="13125" rel="pRr" directed="false" shadow="false" column="85484" shadowCol="136448" srcRow="2346" trgRow="3538" color="EX-blue" />
    <link srcID="8830" trgID="11571" rel="pRr" directed="false" shadow="false" column="85485" shadowCol="136449" srcRow="2346" trgRow="3539" color="EX-orange" />
    <link srcID="8830" trgID="11460" rel="pRr" directed="false" shadow="false" column="85486" shadowCol="136450" srcRow="2346" trgRow="3569" color="EX-dark-cyan" />
    <link srcID="8830" trgID="11241" rel="pRr" directed="false" shadow="false" column="85487" shadowCol="136451" srcRow="2346" trgRow="3588" color="EX-red" />
    <link srcID="8830" trgID="11418" rel="pRr" directed="false" shadow="false" column="85488" shadowCol="136452" srcRow="2346" trgRow="3590" color="EX-dark-orange" />
    <link srcID="8830" trgID="12582" rel="pRr" directed="false" shadow="false" column="85489" shadowCol="136453" srcRow="2346" trgRow="3643" color="EX-dark-gray-purple" />
    <link srcID="8830" trgID="13817" rel="pRr" directed="false" shadow="false" column="85490" shadowCol="136454" srcRow="2346" trgRow="3677" color="EX-cyan" />
    <link srcID="8830" trgID="13803" rel="pRr" directed="false" shadow="false" column="85491" shadowCol="136455" srcRow="2346" trgRow="3807" color="EX-yellow-orange" />
    <link srcID="8830" trgID="13048" rel="pRr" directed="false" shadow="false" column="85492" shadowCol="136456" srcRow="2346" trgRow="3928" color="EX-pure-blue" />
    <link srcID="8830" trgID="10999" rel="pRr" directed="false" shadow="false" column="85493" shadowCol="136457" srcRow="2346" trgRow="4495" color="EX-dark-yellow-green" />
    <link srcID="8830" trgID="12273" rel="pRr" directed="false" shadow="false" column="85494" shadowCol="136458" srcRow="2346" trgRow="4526" color="EX-dark-magenta" />
    <link srcID="8830" trgID="12818" rel="pRr" directed="false" shadow="false" column="85495" shadowCol="136459" srcRow="2346" trgRow="4578" color="EX-dark-green" />
    <link srcID="8830" trgID="13823" rel="pRr" directed="false" shadow="false" column="85496" shadowCol="136460" srcRow="2346" trgRow="4666" color="EX-blue-magenta" />
    <link srcID="8830" trgID="12710" rel="pRr" directed="false" shadow="false" column="85497" shadowCol="136461" srcRow="2346" trgRow="4677" color="EX-yellow-green" />
    <link srcID="8830" trgID="11922" rel="pRr" directed="false" shadow="false" column="85498" shadowCol="136462" srcRow="2346" trgRow="4692" color="EX-magenta" />
    <link srcID="13863" trgID="8830" rel="pRr" directed="false" shadow="false" column="85499" shadowCol="136463" srcRow="4748" trgRow="2346" color="EX-green" />
    <link srcID="8830" trgID="13187" rel="pRr" directed="false" shadow="false" column="85500" shadowCol="136464" srcRow="2346" trgRow="4755" color="EX-yellow" />
    <link srcID="8830" trgID="10984" rel="pRr" directed="false" shadow="false" column="85501" shadowCol="136465" srcRow="2346" trgRow="4792" color="EX-purple" />
    <link srcID="8830" trgID="11524" rel="pRr" directed="false" shadow="false" column="85502" shadowCol="136466" srcRow="2346" trgRow="4797" color="EX-dark-purple" />
    <link srcID="8830" trgID="10811" rel="pRr" directed="false" shadow="false" column="85503" shadowCol="136467" srcRow="2346" trgRow="4944" color="EX-dark-red" />
    <link srcID="8830" trgID="11486" rel="pRr" directed="false" shadow="false" column="85504" shadowCol="136468" srcRow="2346" trgRow="4977" color="EX-pale-green" />
    <link srcID="13419" trgID="8830" rel="pRr" directed="false" shadow="false" column="85505" shadowCol="136469" srcRow="5007" trgRow="2346" color="EX-pale-blue" />
    <link srcID="8830" trgID="12739" rel="pRr" directed="false" shadow="false" column="85506" shadowCol="136470" srcRow="2346" trgRow="5024" color="EX-dark-tan" />
    <link srcID="8830" trgID="13077" rel="pRr" directed="false" shadow="false" column="85507" shadowCol="136471" srcRow="2346" trgRow="5063" color="EX-pale-blue-magenta" />
    <link srcID="8830" trgID="14033" rel="pRr" directed="false" shadow="false" column="85508" shadowCol="136472" srcRow="2346" trgRow="5098" color="EX-pale-yellow orange" />
    <link srcID="8830" trgID="11284" rel="pRr" directed="false" shadow="false" column="85509" shadowCol="136473" srcRow="2346" trgRow="5203" color="EX-medium-magenta" />
    <link srcID="8830" trgID="11633" rel="pRr" directed="false" shadow="false" column="85510" shadowCol="136474" srcRow="2346" trgRow="5207" color="EX-pale-red" />
    <link srcID="8830" trgID="13381" rel="pRr" directed="false" shadow="false" column="85511" shadowCol="136475" srcRow="2346" trgRow="5282" color="EX-pale-cyan" />
    <link srcID="8830" trgID="11484" rel="pRr" directed="false" shadow="false" column="85512" shadowCol="136476" srcRow="2346" trgRow="5347" color="EX-pale-yellow-green" />
    <link srcID="8830" trgID="10925" rel="pRr" directed="false" shadow="false" column="85513" shadowCol="136477" srcRow="2346" trgRow="5426" color="EX-pale-purple" />
    <link srcID="8830" trgID="11474" rel="pRr" directed="false" shadow="false" column="85514" shadowCol="136478" srcRow="2346" trgRow="5462" color="EX-pale-magenta" />
    <link srcID="9881" trgID="11977" rel="pRr" directed="false" shadow="false" column="85515" shadowCol="136479" srcRow="2347" trgRow="3432" color="EX-pale-red-orange" />
    <link srcID="11963" trgID="9881" rel="pRr" directed="false" shadow="false" column="85516" shadowCol="136480" srcRow="3441" trgRow="2347" color="EX-blue" />
    <link srcID="12517" trgID="9881" rel="pRr" directed="false" shadow="false" column="85517" shadowCol="136481" srcRow="3494" trgRow="2347" color="EX-orange" />
    <link srcID="13130" trgID="9881" rel="pRr" directed="false" shadow="false" column="85518" shadowCol="136482" srcRow="3512" trgRow="2347" color="EX-dark-cyan" />
    <link srcID="9881" trgID="12545" rel="pRr" directed="false" shadow="false" column="85519" shadowCol="136483" srcRow="2347" trgRow="3525" color="EX-red" />
    <link srcID="12532" trgID="9881" rel="pRr" directed="false" shadow="false" column="85520" shadowCol="136484" srcRow="3547" trgRow="2347" color="EX-dark-orange" />
    <link srcID="11514" trgID="9881" rel="pRr" directed="false" shadow="false" column="85521" shadowCol="136485" srcRow="3616" trgRow="2347" color="EX-dark-gray-purple" />
    <link srcID="9881" trgID="12565" rel="pRr" directed="false" shadow="false" column="85522" shadowCol="136486" srcRow="2347" trgRow="3621" color="EX-cyan" />
    <link srcID="9881" trgID="13846" rel="pRr" directed="false" shadow="false" column="85523" shadowCol="136487" srcRow="2347" trgRow="3638" color="EX-yellow-orange" />
    <link srcID="9881" trgID="12586" rel="pRr" directed="false" shadow="false" column="85524" shadowCol="136488" srcRow="2347" trgRow="3712" color="EX-pure-blue" />
    <link srcID="13749" trgID="9881" rel="pRr" directed="false" shadow="false" column="85525" shadowCol="136489" srcRow="3734" trgRow="2347" color="EX-dark-yellow-green" />
    <link srcID="9881" trgID="13102" rel="pRr" directed="false" shadow="false" column="85526" shadowCol="136490" srcRow="2347" trgRow="3754" color="EX-dark-magenta" />
    <link srcID="9881" trgID="12562" rel="pRr" directed="false" shadow="false" column="85527" shadowCol="136491" srcRow="2347" trgRow="3856" color="EX-dark-green" />
    <link srcID="9881" trgID="12592" rel="pRr" directed="false" shadow="false" column="85528" shadowCol="136492" srcRow="2347" trgRow="3863" color="EX-blue-magenta" />
    <link srcID="9881" trgID="11311" rel="pRr" directed="false" shadow="false" column="85529" shadowCol="136493" srcRow="2347" trgRow="3937" color="EX-yellow-green" />
    <link srcID="9881" trgID="10619" rel="pRr" directed="false" shadow="false" column="85530" shadowCol="136494" srcRow="2347" trgRow="4007" color="EX-magenta" />
    <link srcID="13163" trgID="9881" rel="pRr" directed="false" shadow="false" column="85531" shadowCol="136495" srcRow="4011" trgRow="2347" color="EX-green" />
    <link srcID="9881" trgID="11695" rel="pRr" directed="false" shadow="false" column="85532" shadowCol="136496" srcRow="2347" trgRow="4132" color="EX-yellow" />
    <link srcID="9881" trgID="11807" rel="pRr" directed="false" shadow="false" column="85533" shadowCol="136497" srcRow="2347" trgRow="4496" color="EX-purple" />
    <link srcID="9881" trgID="12273" rel="pRr" directed="false" shadow="false" column="85534" shadowCol="136498" srcRow="2347" trgRow="4526" color="EX-dark-purple" />
    <link srcID="9881" trgID="11222" rel="pRr" directed="false" shadow="false" column="85535" shadowCol="136499" srcRow="2347" trgRow="4569" color="EX-dark-red" />
    <link srcID="9881" trgID="12533" rel="pRr" directed="false" shadow="false" column="85536" shadowCol="136500" srcRow="2347" trgRow="4593" color="EX-pale-green" />
    <link srcID="9881" trgID="12567" rel="pRr" directed="false" shadow="false" column="85537" shadowCol="136501" srcRow="2347" trgRow="4851" color="EX-pale-blue" />
    <link srcID="9881" trgID="12551" rel="pRr" directed="false" shadow="false" column="85538" shadowCol="136502" srcRow="2347" trgRow="4853" color="EX-dark-tan" />
    <link srcID="9881" trgID="13064" rel="pRr" directed="false" shadow="false" column="85539" shadowCol="136503" srcRow="2347" trgRow="4854" color="EX-pale-blue-magenta" />
    <link srcID="9881" trgID="12115" rel="pRr" directed="false" shadow="false" column="85540" shadowCol="136504" srcRow="2347" trgRow="4859" color="EX-pale-yellow orange" />
    <link srcID="9881" trgID="12223" rel="pRr" directed="false" shadow="false" column="85541" shadowCol="136505" srcRow="2347" trgRow="5110" color="EX-medium-magenta" />
    <link srcID="9881" trgID="11898" rel="pRr" directed="false" shadow="false" column="85542" shadowCol="136506" srcRow="2347" trgRow="5315" color="EX-pale-red" />
    <link srcID="9881" trgID="13576" rel="pRr" directed="false" shadow="false" column="85543" shadowCol="136507" srcRow="2347" trgRow="5643" color="EX-pale-cyan" />
    <link srcID="13785" trgID="9881" rel="pRr" directed="false" shadow="false" column="85544" shadowCol="136508" srcRow="5690" trgRow="2347" color="EX-pale-yellow-green" />
    <link srcID="8587" trgID="11970" rel="pRr" directed="false" shadow="false" column="85545" shadowCol="136509" srcRow="2348" trgRow="3342" color="EX-pale-purple" />
    <link srcID="8587" trgID="13791" rel="pRr" directed="false" shadow="false" column="85546" shadowCol="136510" srcRow="2348" trgRow="3376" color="EX-pale-magenta" />
    <link srcID="8587" trgID="12484" rel="pRr" directed="false" shadow="false" column="85547" shadowCol="136511" srcRow="2348" trgRow="3395" color="EX-pale-red-orange" />
    <link srcID="10813" trgID="8587" rel="pRr" directed="false" shadow="false" column="85548" shadowCol="136512" srcRow="4099" trgRow="2348" color="EX-blue" />
    <link srcID="8587" trgID="10869" rel="pRr" directed="false" shadow="false" column="85549" shadowCol="136513" srcRow="2348" trgRow="4283" color="EX-orange" />
    <link srcID="8587" trgID="11420" rel="pRr" directed="false" shadow="false" column="85550" shadowCol="136514" srcRow="2348" trgRow="4535" color="EX-dark-cyan" />
    <link srcID="8587" trgID="13647" rel="pRr" directed="false" shadow="false" column="85551" shadowCol="136515" srcRow="2348" trgRow="4622" color="EX-red" />
    <link srcID="12016" trgID="8587" rel="pRr" directed="false" shadow="false" column="85552" shadowCol="136516" srcRow="5105" trgRow="2348" color="EX-dark-orange" />
    <link srcID="12334" trgID="8587" rel="pRr" directed="false" shadow="false" column="85553" shadowCol="136517" srcRow="5654" trgRow="2348" color="EX-dark-gray-purple" />
    <link srcID="8587" trgID="11020" rel="pRr" directed="false" shadow="false" column="85554" shadowCol="136518" srcRow="2348" trgRow="5698" color="EX-cyan" />
    <link srcID="12226" trgID="8480" rel="pRr" directed="false" shadow="false" column="85555" shadowCol="136519" srcRow="2391" trgRow="2349" color="EX-yellow-orange" />
    <link srcID="13675" trgID="8480" rel="pRr" directed="false" shadow="false" column="85556" shadowCol="136520" srcRow="2724" trgRow="2349" color="EX-pure-blue" />
    <link srcID="12677" trgID="8480" rel="pRr" directed="false" shadow="false" column="85557" shadowCol="136521" srcRow="2725" trgRow="2349" color="EX-dark-yellow-green" />
    <link srcID="8480" trgID="12110" rel="pRr" directed="false" shadow="false" column="85558" shadowCol="136522" srcRow="2349" trgRow="2974" color="EX-dark-magenta" />
    <link srcID="8480" trgID="12131" rel="pRr" directed="false" shadow="false" column="85559" shadowCol="136523" srcRow="2349" trgRow="2975" color="EX-dark-green" />
    <link srcID="13804" trgID="8480" rel="pRr" directed="false" shadow="false" column="85560" shadowCol="136524" srcRow="3310" trgRow="2349" color="EX-blue-magenta" />
    <link srcID="12346" trgID="8480" rel="pRr" directed="false" shadow="false" column="85561" shadowCol="136525" srcRow="3338" trgRow="2349" color="EX-yellow-green" />
    <link srcID="11506" trgID="8480" rel="pRr" directed="false" shadow="false" column="85562" shadowCol="136526" srcRow="3411" trgRow="2349" color="EX-magenta" />
    <link srcID="11660" trgID="8480" rel="pRr" directed="false" shadow="false" column="85563" shadowCol="136527" srcRow="3574" trgRow="2349" color="EX-green" />
    <link srcID="8480" trgID="12333" rel="pRr" directed="false" shadow="false" column="85564" shadowCol="136528" srcRow="2349" trgRow="3752" color="EX-yellow" />
    <link srcID="12634" trgID="8480" rel="pRr" directed="false" shadow="false" column="85565" shadowCol="136529" srcRow="3758" trgRow="2349" color="EX-purple" />
    <link srcID="13452" trgID="8480" rel="pRr" directed="false" shadow="false" column="85566" shadowCol="136530" srcRow="3821" trgRow="2349" color="EX-dark-purple" />
    <link srcID="13476" trgID="8480" rel="pRr" directed="false" shadow="false" column="85567" shadowCol="136531" srcRow="4500" trgRow="2349" color="EX-dark-red" />
    <link srcID="10951" trgID="8480" rel="pRr" directed="false" shadow="false" column="85568" shadowCol="136532" srcRow="4503" trgRow="2349" color="EX-pale-green" />
    <link srcID="10753" trgID="8480" rel="pRr" directed="false" shadow="false" column="85569" shadowCol="136533" srcRow="4612" trgRow="2349" color="EX-pale-blue" />
    <link srcID="12396" trgID="8480" rel="pRr" directed="false" shadow="false" column="85570" shadowCol="136534" srcRow="4878" trgRow="2349" color="EX-dark-tan" />
    <link srcID="13807" trgID="8480" rel="pRr" directed="false" shadow="false" column="85571" shadowCol="136535" srcRow="4884" trgRow="2349" color="EX-pale-blue-magenta" />
    <link srcID="8480" trgID="10645" rel="pRr" directed="false" shadow="false" column="85572" shadowCol="136536" srcRow="2349" trgRow="4920" color="EX-pale-yellow orange" />
    <link srcID="8480" trgID="11643" rel="pRr" directed="false" shadow="false" column="85573" shadowCol="136537" srcRow="2349" trgRow="5510" color="EX-medium-magenta" />
    <link srcID="11968" trgID="8480" rel="pRr" directed="false" shadow="false" column="85574" shadowCol="136538" srcRow="5600" trgRow="2349" color="EX-pale-red" />
    <link srcID="12502" trgID="8927" rel="pRr" directed="false" shadow="false" column="85575" shadowCol="136539" srcRow="2416" trgRow="2350" color="EX-pale-cyan" />
    <link srcID="12015" trgID="8927" rel="pRr" directed="false" shadow="false" column="85576" shadowCol="136540" srcRow="3352" trgRow="2350" color="EX-pale-yellow-green" />
    <link srcID="13317" trgID="8927" rel="pRr" directed="false" shadow="false" column="85577" shadowCol="136541" srcRow="3364" trgRow="2350" color="EX-pale-purple" />
    <link srcID="8927" trgID="12004" rel="pRr" directed="false" shadow="false" column="85578" shadowCol="136542" srcRow="2350" trgRow="3419" color="EX-pale-magenta" />
    <link srcID="12797" trgID="8927" rel="pRr" directed="false" shadow="false" column="85579" shadowCol="136543" srcRow="3434" trgRow="2350" color="EX-pale-red-orange" />
    <link srcID="11980" trgID="8927" rel="pRr" directed="false" shadow="false" column="85580" shadowCol="136544" srcRow="3469" trgRow="2350" color="EX-blue" />
    <link srcID="10784" trgID="8927" rel="pRr" directed="false" shadow="false" column="85581" shadowCol="136545" srcRow="3474" trgRow="2350" color="EX-orange" />
    <link srcID="13910" trgID="8927" rel="pRr" directed="false" shadow="false" column="85582" shadowCol="136546" srcRow="3680" trgRow="2350" color="EX-dark-cyan" />
    <link srcID="12325" trgID="8927" rel="pRr" directed="false" shadow="false" column="85583" shadowCol="136547" srcRow="3727" trgRow="2350" color="EX-red" />
    <link srcID="11747" trgID="8927" rel="pRr" directed="false" shadow="false" column="85584" shadowCol="136548" srcRow="3829" trgRow="2350" color="EX-dark-orange" />
    <link srcID="8927" trgID="11311" rel="pRr" directed="false" shadow="false" column="85585" shadowCol="136549" srcRow="2350" trgRow="3937" color="EX-dark-gray-purple" />
    <link srcID="13163" trgID="8927" rel="pRr" directed="false" shadow="false" column="85586" shadowCol="136550" srcRow="4011" trgRow="2350" color="EX-cyan" />
    <link srcID="8927" trgID="12490" rel="pRr" directed="false" shadow="false" column="85587" shadowCol="136551" srcRow="2350" trgRow="4667" color="EX-yellow-orange" />
    <link srcID="8927" trgID="11296" rel="pRr" directed="false" shadow="false" column="85588" shadowCol="136552" srcRow="2350" trgRow="4840" color="EX-pure-blue" />
    <link srcID="12520" trgID="8927" rel="pRr" directed="false" shadow="false" column="85589" shadowCol="136553" srcRow="4883" trgRow="2350" color="EX-dark-yellow-green" />
    <link srcID="13611" trgID="8927" rel="pRr" directed="false" shadow="false" column="85590" shadowCol="136554" srcRow="5342" trgRow="2350" color="EX-dark-magenta" />
    <link srcID="12369" trgID="8927" rel="pRr" directed="false" shadow="false" column="85591" shadowCol="136555" srcRow="5372" trgRow="2350" color="EX-dark-green" />
    <link srcID="11808" trgID="9883" rel="pRr" directed="false" shadow="false" column="85592" shadowCol="136556" srcRow="3761" trgRow="2351" color="EX-blue-magenta" />
    <link srcID="11511" trgID="9883" rel="pRr" directed="false" shadow="false" column="85593" shadowCol="136557" srcRow="4141" trgRow="2351" color="EX-yellow-green" />
    <link srcID="11764" trgID="9883" rel="pRr" directed="false" shadow="false" column="85594" shadowCol="136558" srcRow="4703" trgRow="2351" color="EX-magenta" />
    <link srcID="11125" trgID="9883" rel="pRr" directed="false" shadow="false" column="85595" shadowCol="136559" srcRow="5056" trgRow="2351" color="EX-green" />
    <link srcID="12339" trgID="8427" rel="pRr" directed="false" shadow="false" column="85596" shadowCol="136560" srcRow="3536" trgRow="2352" color="EX-yellow" />
    <link srcID="8427" trgID="10651" rel="pRr" directed="false" shadow="false" column="85597" shadowCol="136561" srcRow="2352" trgRow="3704" color="EX-purple" />
    <link srcID="13084" trgID="8427" rel="pRr" directed="false" shadow="false" column="85598" shadowCol="136562" srcRow="4233" trgRow="2352" color="EX-dark-purple" />
    <link srcID="10840" trgID="9923" rel="pRr" directed="false" shadow="false" column="85599" shadowCol="136563" srcRow="3350" trgRow="2353" color="EX-dark-red" />
    <link srcID="9923" trgID="11464" rel="pRr" directed="false" shadow="false" column="85600" shadowCol="136564" srcRow="2353" trgRow="3379" color="EX-pale-green" />
    <link srcID="13536" trgID="9923" rel="pRr" directed="false" shadow="false" column="85601" shadowCol="136565" srcRow="3740" trgRow="2353" color="EX-pale-blue" />
    <link srcID="10713" trgID="9923" rel="pRr" directed="false" shadow="false" column="85602" shadowCol="136566" srcRow="4530" trgRow="2353" color="EX-dark-tan" />
    <link srcID="9923" trgID="11973" rel="pRr" directed="false" shadow="false" column="85603" shadowCol="136567" srcRow="2353" trgRow="4559" color="EX-pale-blue-magenta" />
    <link srcID="11974" trgID="9923" rel="pRr" directed="false" shadow="false" column="85604" shadowCol="136568" srcRow="4587" trgRow="2353" color="EX-pale-yellow orange" />
    <link srcID="9923" trgID="10773" rel="pRr" directed="false" shadow="false" column="85605" shadowCol="136569" srcRow="2353" trgRow="4588" color="EX-medium-magenta" />
    <link srcID="12308" trgID="9923" rel="pRr" directed="false" shadow="false" column="85606" shadowCol="136570" srcRow="4592" trgRow="2353" color="EX-pale-red" />
    <link srcID="10949" trgID="9923" rel="pRr" directed="false" shadow="false" column="85607" shadowCol="136571" srcRow="5358" trgRow="2353" color="EX-pale-cyan" />
    <link srcID="9677" trgID="11850" rel="pRr" directed="false" shadow="false" column="85608" shadowCol="136572" srcRow="2354" trgRow="2420" color="EX-pale-yellow-green" />
    <link srcID="10947" trgID="9677" rel="pRr" directed="false" shadow="false" column="85609" shadowCol="136573" srcRow="3575" trgRow="2354" color="EX-pale-purple" />
    <link srcID="12309" trgID="9677" rel="pRr" directed="false" shadow="false" column="85610" shadowCol="136574" srcRow="3789" trgRow="2354" color="EX-pale-magenta" />
    <link srcID="13106" trgID="9677" rel="pRr" directed="false" shadow="false" column="85611" shadowCol="136575" srcRow="3819" trgRow="2354" color="EX-pale-red-orange" />
    <link srcID="13358" trgID="9677" rel="pRr" directed="false" shadow="false" column="85612" shadowCol="136576" srcRow="3883" trgRow="2354" color="EX-blue" />
    <link srcID="11723" trgID="9677" rel="pRr" directed="false" shadow="false" column="85613" shadowCol="136577" srcRow="3898" trgRow="2354" color="EX-orange" />
    <link srcID="12335" trgID="9677" rel="pRr" directed="false" shadow="false" column="85614" shadowCol="136578" srcRow="4025" trgRow="2354" color="EX-dark-cyan" />
    <link srcID="10887" trgID="9677" rel="pRr" directed="false" shadow="false" column="85615" shadowCol="136579" srcRow="4085" trgRow="2354" color="EX-red" />
    <link srcID="10904" trgID="9677" rel="pRr" directed="false" shadow="false" column="85616" shadowCol="136580" srcRow="4734" trgRow="2354" color="EX-dark-orange" />
    <link srcID="13763" trgID="9677" rel="pRr" directed="false" shadow="false" column="85617" shadowCol="136581" srcRow="4775" trgRow="2354" color="EX-dark-gray-purple" />
    <link srcID="11872" trgID="9677" rel="pRr" directed="false" shadow="false" column="85618" shadowCol="136582" srcRow="4936" trgRow="2354" color="EX-cyan" />
    <link srcID="11861" trgID="9677" rel="pRr" directed="false" shadow="false" column="85619" shadowCol="136583" srcRow="4937" trgRow="2354" color="EX-yellow-orange" />
    <link srcID="13378" trgID="9677" rel="pRr" directed="false" shadow="false" column="85620" shadowCol="136584" srcRow="5093" trgRow="2354" color="EX-pure-blue" />
    <link srcID="13572" trgID="9677" rel="pRr" directed="false" shadow="false" column="85621" shadowCol="136585" srcRow="5466" trgRow="2354" color="EX-dark-yellow-green" />
    <link srcID="10647" trgID="9677" rel="pRr" directed="false" shadow="false" column="85622" shadowCol="136586" srcRow="5590" trgRow="2354" color="EX-dark-magenta" />
    <link srcID="9955" trgID="13675" rel="pRr" directed="false" shadow="false" column="85623" shadowCol="136587" srcRow="2355" trgRow="2724" color="EX-dark-green" />
    <link srcID="12730" trgID="9955" rel="pRr" directed="false" shadow="false" column="85624" shadowCol="136588" srcRow="3453" trgRow="2355" color="EX-blue-magenta" />
    <link srcID="13752" trgID="9955" rel="pRr" directed="false" shadow="false" column="85625" shadowCol="136589" srcRow="3626" trgRow="2355" color="EX-yellow-green" />
    <link srcID="10779" trgID="9955" rel="pRr" directed="false" shadow="false" column="85626" shadowCol="136590" srcRow="4912" trgRow="2355" color="EX-magenta" />
    <link srcID="9956" trgID="12423" rel="pRr" directed="false" shadow="false" column="85627" shadowCol="136591" srcRow="2356" trgRow="2387" color="EX-green" />
    <link srcID="9956" trgID="12002" rel="pRr" directed="false" shadow="false" column="85628" shadowCol="136592" srcRow="2356" trgRow="3322" color="EX-yellow" />
    <link srcID="9956" trgID="12707" rel="pRr" directed="false" shadow="false" column="85629" shadowCol="136593" srcRow="2356" trgRow="3339" color="EX-purple" />
    <link srcID="9956" trgID="13476" rel="pRr" directed="false" shadow="false" column="85630" shadowCol="136594" srcRow="2356" trgRow="4500" color="EX-dark-purple" />
    <link srcID="12857" trgID="8754" rel="pRr" directed="false" shadow="false" column="85631" shadowCol="136595" srcRow="3319" trgRow="2357" color="EX-dark-red" />
    <link srcID="8754" trgID="10609" rel="pRr" directed="false" shadow="false" column="85632" shadowCol="136596" srcRow="2357" trgRow="3421" color="EX-pale-green" />
    <link srcID="12797" trgID="8754" rel="pRr" directed="false" shadow="false" column="85633" shadowCol="136597" srcRow="3434" trgRow="2357" color="EX-pale-blue" />
    <link srcID="10923" trgID="8754" rel="pRr" directed="false" shadow="false" column="85634" shadowCol="136598" srcRow="3447" trgRow="2357" color="EX-dark-tan" />
    <link srcID="10785" trgID="8754" rel="pRr" directed="false" shadow="false" column="85635" shadowCol="136599" srcRow="3464" trgRow="2357" color="EX-pale-blue-magenta" />
    <link srcID="11692" trgID="8754" rel="pRr" directed="false" shadow="false" column="85636" shadowCol="136600" srcRow="3470" trgRow="2357" color="EX-pale-yellow orange" />
    <link srcID="13389" trgID="8754" rel="pRr" directed="false" shadow="false" column="85637" shadowCol="136601" srcRow="3475" trgRow="2357" color="EX-medium-magenta" />
    <link srcID="12947" trgID="8754" rel="pRr" directed="false" shadow="false" column="85638" shadowCol="136602" srcRow="3479" trgRow="2357" color="EX-pale-red" />
    <link srcID="8754" trgID="11321" rel="pRr" directed="false" shadow="false" column="85639" shadowCol="136603" srcRow="2357" trgRow="3482" color="EX-pale-cyan" />
    <link srcID="11858" trgID="8754" rel="pRr" directed="false" shadow="false" column="85640" shadowCol="136604" srcRow="3524" trgRow="2357" color="EX-pale-yellow-green" />
    <link srcID="8754" trgID="11294" rel="pRr" directed="false" shadow="false" column="85641" shadowCol="136605" srcRow="2357" trgRow="3534" color="EX-pale-purple" />
    <link srcID="10664" trgID="8754" rel="pRr" directed="false" shadow="false" column="85642" shadowCol="136606" srcRow="3537" trgRow="2357" color="EX-pale-magenta" />
    <link srcID="10943" trgID="8754" rel="pRr" directed="false" shadow="false" column="85643" shadowCol="136607" srcRow="3558" trgRow="2357" color="EX-pale-red-orange" />
    <link srcID="8754" trgID="13842" rel="pRr" directed="false" shadow="false" column="85644" shadowCol="136608" srcRow="2357" trgRow="3642" color="EX-blue" />
    <link srcID="12762" trgID="8754" rel="pRr" directed="false" shadow="false" column="85645" shadowCol="136609" srcRow="3648" trgRow="2357" color="EX-orange" />
    <link srcID="13910" trgID="8754" rel="pRr" directed="false" shadow="false" column="85646" shadowCol="136610" srcRow="3680" trgRow="2357" color="EX-dark-cyan" />
    <link srcID="13238" trgID="8754" rel="pRr" directed="false" shadow="false" column="85647" shadowCol="136611" srcRow="3746" trgRow="2357" color="EX-red" />
    <link srcID="8754" trgID="13951" rel="pRr" directed="false" shadow="false" column="85648" shadowCol="136612" srcRow="2357" trgRow="3774" color="EX-dark-orange" />
    <link srcID="8754" trgID="13101" rel="pRr" directed="false" shadow="false" column="85649" shadowCol="136613" srcRow="2357" trgRow="3859" color="EX-dark-gray-purple" />
    <link srcID="8754" trgID="11335" rel="pRr" directed="false" shadow="false" column="85650" shadowCol="136614" srcRow="2357" trgRow="4843" color="EX-cyan" />
    <link srcID="13858" trgID="8754" rel="pRr" directed="false" shadow="false" column="85651" shadowCol="136615" srcRow="4921" trgRow="2357" color="EX-yellow-orange" />
    <link srcID="8754" trgID="10811" rel="pRr" directed="false" shadow="false" column="85652" shadowCol="136616" srcRow="2357" trgRow="4944" color="EX-pure-blue" />
    <link srcID="10616" trgID="8754" rel="pRr" directed="false" shadow="false" column="85653" shadowCol="136617" srcRow="4954" trgRow="2357" color="EX-dark-yellow-green" />
    <link srcID="10786" trgID="8754" rel="pRr" directed="false" shadow="false" column="85654" shadowCol="136618" srcRow="4955" trgRow="2357" color="EX-dark-magenta" />
    <link srcID="10618" trgID="8754" rel="pRr" directed="false" shadow="false" column="85655" shadowCol="136619" srcRow="5090" trgRow="2357" color="EX-dark-green" />
    <link srcID="13260" trgID="8754" rel="pRr" directed="false" shadow="false" column="85656" shadowCol="136620" srcRow="5336" trgRow="2357" color="EX-blue-magenta" />
    <link srcID="10641" trgID="10250" rel="pRr" directed="false" shadow="false" column="85657" shadowCol="136621" srcRow="3327" trgRow="2358" color="EX-yellow-green" />
    <link srcID="10250" trgID="11281" rel="pRr" directed="false" shadow="false" column="85658" shadowCol="136622" srcRow="2358" trgRow="3389" color="EX-magenta" />
    <link srcID="10250" trgID="10950" rel="pRr" directed="false" shadow="false" column="85659" shadowCol="136623" srcRow="2358" trgRow="3397" color="EX-green" />
    <link srcID="10250" trgID="11820" rel="pRr" directed="false" shadow="false" column="85660" shadowCol="136624" srcRow="2358" trgRow="3430" color="EX-yellow" />
    <link srcID="10250" trgID="13890" rel="pRr" directed="false" shadow="false" column="85661" shadowCol="136625" srcRow="2358" trgRow="3437" color="EX-purple" />
    <link srcID="10909" trgID="10250" rel="pRr" directed="false" shadow="false" column="85662" shadowCol="136626" srcRow="3465" trgRow="2358" color="EX-dark-purple" />
    <link srcID="10250" trgID="14025" rel="pRr" directed="false" shadow="false" column="85663" shadowCol="136627" srcRow="2358" trgRow="3483" color="EX-dark-red" />
    <link srcID="11823" trgID="10250" rel="pRr" directed="false" shadow="false" column="85664" shadowCol="136628" srcRow="3499" trgRow="2358" color="EX-pale-green" />
    <link srcID="10763" trgID="10250" rel="pRr" directed="false" shadow="false" column="85665" shadowCol="136629" srcRow="3597" trgRow="2358" color="EX-pale-blue" />
    <link srcID="13403" trgID="10250" rel="pRr" directed="false" shadow="false" column="85666" shadowCol="136630" srcRow="3664" trgRow="2358" color="EX-dark-tan" />
    <link srcID="10250" trgID="11029" rel="pRr" directed="false" shadow="false" column="85667" shadowCol="136631" srcRow="2358" trgRow="3670" color="EX-pale-blue-magenta" />
    <link srcID="10250" trgID="10915" rel="pRr" directed="false" shadow="false" column="85668" shadowCol="136632" srcRow="2358" trgRow="3728" color="EX-pale-yellow orange" />
    <link srcID="10250" trgID="11000" rel="pRr" directed="false" shadow="false" column="85669" shadowCol="136633" srcRow="2358" trgRow="3730" color="EX-medium-magenta" />
    <link srcID="11658" trgID="10250" rel="pRr" directed="false" shadow="false" column="85670" shadowCol="136634" srcRow="3756" trgRow="2358" color="EX-pale-red" />
    <link srcID="10912" trgID="10250" rel="pRr" directed="false" shadow="false" column="85671" shadowCol="136635" srcRow="3797" trgRow="2358" color="EX-pale-cyan" />
    <link srcID="10250" trgID="11536" rel="pRr" directed="false" shadow="false" column="85672" shadowCol="136636" srcRow="2358" trgRow="3973" color="EX-pale-yellow-green" />
    <link srcID="10250" trgID="11453" rel="pRr" directed="false" shadow="false" column="85673" shadowCol="136637" srcRow="2358" trgRow="4083" color="EX-pale-purple" />
    <link srcID="10971" trgID="10250" rel="pRr" directed="false" shadow="false" column="85674" shadowCol="136638" srcRow="4149" trgRow="2358" color="EX-pale-magenta" />
    <link srcID="10250" trgID="12112" rel="pRr" directed="false" shadow="false" column="85675" shadowCol="136639" srcRow="2358" trgRow="4251" color="EX-pale-red-orange" />
    <link srcID="13413" trgID="10250" rel="pRr" directed="false" shadow="false" column="85676" shadowCol="136640" srcRow="4494" trgRow="2358" color="EX-blue" />
    <link srcID="13401" trgID="10250" rel="pRr" directed="false" shadow="false" column="85677" shadowCol="136641" srcRow="4527" trgRow="2358" color="EX-orange" />
    <link srcID="10250" trgID="13894" rel="pRr" directed="false" shadow="false" column="85678" shadowCol="136642" srcRow="2358" trgRow="4673" color="EX-dark-cyan" />
    <link srcID="10250" trgID="11960" rel="pRr" directed="false" shadow="false" column="85679" shadowCol="136643" srcRow="2358" trgRow="4839" color="EX-red" />
    <link srcID="13681" trgID="10250" rel="pRr" directed="false" shadow="false" column="85680" shadowCol="136644" srcRow="4845" trgRow="2358" color="EX-dark-orange" />
    <link srcID="11189" trgID="10250" rel="pRr" directed="false" shadow="false" column="85681" shadowCol="136645" srcRow="5061" trgRow="2358" color="EX-dark-gray-purple" />
    <link srcID="10250" trgID="11284" rel="pRr" directed="false" shadow="false" column="85682" shadowCol="136646" srcRow="2358" trgRow="5203" color="EX-cyan" />
    <link srcID="10250" trgID="13054" rel="pRr" directed="false" shadow="false" column="85683" shadowCol="136647" srcRow="2358" trgRow="5240" color="EX-yellow-orange" />
    <link srcID="13885" trgID="10250" rel="pRr" directed="false" shadow="false" column="85684" shadowCol="136648" srcRow="5378" trgRow="2358" color="EX-pure-blue" />
    <link srcID="13971" trgID="10250" rel="pRr" directed="false" shadow="false" column="85685" shadowCol="136649" srcRow="5418" trgRow="2358" color="EX-dark-yellow-green" />
    <link srcID="10250" trgID="13052" rel="pRr" directed="false" shadow="false" column="85686" shadowCol="136650" srcRow="2358" trgRow="5493" color="EX-dark-magenta" />
    <link srcID="10250" trgID="13557" rel="pRr" directed="false" shadow="false" column="85687" shadowCol="136651" srcRow="2358" trgRow="5581" color="EX-dark-green" />
    <link srcID="10907" trgID="10250" rel="pRr" directed="false" shadow="false" column="85688" shadowCol="136652" srcRow="5586" trgRow="2358" color="EX-blue-magenta" />
    <link srcID="10916" trgID="9339" rel="pRr" directed="false" shadow="false" column="85689" shadowCol="136653" srcRow="3400" trgRow="2359" color="EX-yellow-green" />
    <link srcID="9339" trgID="10922" rel="pRr" directed="false" shadow="false" column="85690" shadowCol="136654" srcRow="2359" trgRow="3444" color="EX-magenta" />
    <link srcID="9339" trgID="12901" rel="pRr" directed="false" shadow="false" column="85691" shadowCol="136655" srcRow="2359" trgRow="3446" color="EX-green" />
    <link srcID="9339" trgID="11299" rel="pRr" directed="false" shadow="false" column="85692" shadowCol="136656" srcRow="2359" trgRow="3488" color="EX-yellow" />
    <link srcID="9339" trgID="11157" rel="pRr" directed="false" shadow="false" column="85693" shadowCol="136657" srcRow="2359" trgRow="3493" color="EX-purple" />
    <link srcID="10981" trgID="9339" rel="pRr" directed="false" shadow="false" column="85694" shadowCol="136658" srcRow="3646" trgRow="2359" color="EX-dark-purple" />
    <link srcID="9339" trgID="10914" rel="pRr" directed="false" shadow="false" column="85695" shadowCol="136659" srcRow="2359" trgRow="3651" color="EX-dark-red" />
    <link srcID="9339" trgID="11906" rel="pRr" directed="false" shadow="false" column="85696" shadowCol="136660" srcRow="2359" trgRow="3843" color="EX-pale-green" />
    <link srcID="9339" trgID="10971" rel="pRr" directed="false" shadow="false" column="85697" shadowCol="136661" srcRow="2359" trgRow="4149" color="EX-pale-blue" />
    <link srcID="9339" trgID="13690" rel="pRr" directed="false" shadow="false" column="85698" shadowCol="136662" srcRow="2359" trgRow="4540" color="EX-dark-tan" />
    <link srcID="9339" trgID="11103" rel="pRr" directed="false" shadow="false" column="85699" shadowCol="136663" srcRow="2359" trgRow="4552" color="EX-pale-blue-magenta" />
    <link srcID="9339" trgID="12302" rel="pRr" directed="false" shadow="false" column="85700" shadowCol="136664" srcRow="2359" trgRow="4564" color="EX-pale-yellow orange" />
    <link srcID="9339" trgID="11416" rel="pRr" directed="false" shadow="false" column="85701" shadowCol="136665" srcRow="2359" trgRow="4615" color="EX-medium-magenta" />
    <link srcID="9339" trgID="13894" rel="pRr" directed="false" shadow="false" column="85702" shadowCol="136666" srcRow="2359" trgRow="4673" color="EX-pale-red" />
    <link srcID="9339" trgID="11549" rel="pRr" directed="false" shadow="false" column="85703" shadowCol="136667" srcRow="2359" trgRow="4795" color="EX-pale-cyan" />
    <link srcID="9339" trgID="13619" rel="pRr" directed="false" shadow="false" column="85704" shadowCol="136668" srcRow="2359" trgRow="4995" color="EX-pale-yellow-green" />
    <link srcID="9339" trgID="11939" rel="pRr" directed="false" shadow="false" column="85705" shadowCol="136669" srcRow="2359" trgRow="5066" color="EX-pale-purple" />
    <link srcID="9339" trgID="11969" rel="pRr" directed="false" shadow="false" column="85706" shadowCol="136670" srcRow="2359" trgRow="5350" color="EX-pale-magenta" />
    <link srcID="9339" trgID="13856" rel="pRr" directed="false" shadow="false" column="85707" shadowCol="136671" srcRow="2359" trgRow="5363" color="EX-pale-red-orange" />
    <link srcID="9339" trgID="12261" rel="pRr" directed="false" shadow="false" column="85708" shadowCol="136672" srcRow="2359" trgRow="5369" color="EX-blue" />
    <link srcID="9339" trgID="10929" rel="pRr" directed="false" shadow="false" column="85709" shadowCol="136673" srcRow="2359" trgRow="5446" color="EX-orange" />
    <link srcID="9339" trgID="13557" rel="pRr" directed="false" shadow="false" column="85710" shadowCol="136674" srcRow="2359" trgRow="5581" color="EX-dark-cyan" />
    <link srcID="9876" trgID="11378" rel="pRr" directed="false" shadow="false" column="85711" shadowCol="136675" srcRow="2360" trgRow="3293" color="EX-red" />
    <link srcID="11851" trgID="9876" rel="pRr" directed="false" shadow="false" column="85712" shadowCol="136676" srcRow="3484" trgRow="2360" color="EX-dark-orange" />
    <link srcID="10957" trgID="9876" rel="pRr" directed="false" shadow="false" column="85713" shadowCol="136677" srcRow="3495" trgRow="2360" color="EX-dark-gray-purple" />
    <link srcID="9876" trgID="11309" rel="pRr" directed="false" shadow="false" column="85714" shadowCol="136678" srcRow="2360" trgRow="3696" color="EX-cyan" />
    <link srcID="9876" trgID="11632" rel="pRr" directed="false" shadow="false" column="85715" shadowCol="136679" srcRow="2360" trgRow="3957" color="EX-yellow-orange" />
    <link srcID="9876" trgID="12826" rel="pRr" directed="false" shadow="false" column="85716" shadowCol="136680" srcRow="2360" trgRow="5028" color="EX-pure-blue" />
    <link srcID="8486" trgID="13586" rel="pRr" directed="false" shadow="false" column="85717" shadowCol="136681" srcRow="2361" trgRow="3341" color="EX-dark-yellow-green" />
    <link srcID="11640" trgID="8486" rel="pRr" directed="false" shadow="false" column="85718" shadowCol="136682" srcRow="3416" trgRow="2361" color="EX-dark-magenta" />
    <link srcID="8486" trgID="11776" rel="pRr" directed="false" shadow="false" column="85719" shadowCol="136683" srcRow="2361" trgRow="3428" color="EX-dark-green" />
    <link srcID="11630" trgID="8486" rel="pRr" directed="false" shadow="false" column="85720" shadowCol="136684" srcRow="3433" trgRow="2361" color="EX-blue-magenta" />
    <link srcID="8486" trgID="11814" rel="pRr" directed="false" shadow="false" column="85721" shadowCol="136685" srcRow="2361" trgRow="3458" color="EX-yellow-green" />
    <link srcID="11525" trgID="8486" rel="pRr" directed="false" shadow="false" column="85722" shadowCol="136686" srcRow="3462" trgRow="2361" color="EX-magenta" />
    <link srcID="11522" trgID="8486" rel="pRr" directed="false" shadow="false" column="85723" shadowCol="136687" srcRow="3577" trgRow="2361" color="EX-green" />
    <link srcID="8486" trgID="11622" rel="pRr" directed="false" shadow="false" column="85724" shadowCol="136688" srcRow="2361" trgRow="3627" color="EX-yellow" />
    <link srcID="8486" trgID="11795" rel="pRr" directed="false" shadow="false" column="85725" shadowCol="136689" srcRow="2361" trgRow="3764" color="EX-purple" />
    <link srcID="8486" trgID="11047" rel="pRr" directed="false" shadow="false" column="85726" shadowCol="136690" srcRow="2361" trgRow="3804" color="EX-dark-purple" />
    <link srcID="8486" trgID="12521" rel="pRr" directed="false" shadow="false" column="85727" shadowCol="136691" srcRow="2361" trgRow="3809" color="EX-dark-red" />
    <link srcID="12602" trgID="8486" rel="pRr" directed="false" shadow="false" column="85728" shadowCol="136692" srcRow="3824" trgRow="2361" color="EX-pale-green" />
    <link srcID="8486" trgID="11778" rel="pRr" directed="false" shadow="false" column="85729" shadowCol="136693" srcRow="2361" trgRow="3838" color="EX-pale-blue" />
    <link srcID="8486" trgID="12104" rel="pRr" directed="false" shadow="false" column="85730" shadowCol="136694" srcRow="2361" trgRow="3854" color="EX-dark-tan" />
    <link srcID="8486" trgID="12900" rel="pRr" directed="false" shadow="false" column="85731" shadowCol="136695" srcRow="2361" trgRow="3874" color="EX-pale-blue-magenta" />
    <link srcID="8486" trgID="13741" rel="pRr" directed="false" shadow="false" column="85732" shadowCol="136696" srcRow="2361" trgRow="3931" color="EX-pale-yellow orange" />
    <link srcID="8486" trgID="10617" rel="pRr" directed="false" shadow="false" column="85733" shadowCol="136697" srcRow="2361" trgRow="3940" color="EX-medium-magenta" />
    <link srcID="8486" trgID="12419" rel="pRr" directed="false" shadow="false" column="85734" shadowCol="136698" srcRow="2361" trgRow="4031" color="EX-pale-red" />
    <link srcID="12753" trgID="8486" rel="pRr" directed="false" shadow="false" column="85735" shadowCol="136699" srcRow="4065" trgRow="2361" color="EX-pale-cyan" />
    <link srcID="8486" trgID="11551" rel="pRr" directed="false" shadow="false" column="85736" shadowCol="136700" srcRow="2361" trgRow="4529" color="EX-pale-yellow-green" />
    <link srcID="12832" trgID="8486" rel="pRr" directed="false" shadow="false" column="85737" shadowCol="136701" srcRow="4554" trgRow="2361" color="EX-pale-purple" />
    <link srcID="12343" trgID="8486" rel="pRr" directed="false" shadow="false" column="85738" shadowCol="136702" srcRow="4576" trgRow="2361" color="EX-pale-magenta" />
    <link srcID="8486" trgID="11134" rel="pRr" directed="false" shadow="false" column="85739" shadowCol="136703" srcRow="2361" trgRow="4598" color="EX-pale-red-orange" />
    <link srcID="11764" trgID="8486" rel="pRr" directed="false" shadow="false" column="85740" shadowCol="136704" srcRow="4703" trgRow="2361" color="EX-blue" />
    <link srcID="8486" trgID="12822" rel="pRr" directed="false" shadow="false" column="85741" shadowCol="136705" srcRow="2361" trgRow="4753" color="EX-orange" />
    <link srcID="8486" trgID="11777" rel="pRr" directed="false" shadow="false" column="85742" shadowCol="136706" srcRow="2361" trgRow="4770" color="EX-dark-cyan" />
    <link srcID="11338" trgID="8486" rel="pRr" directed="false" shadow="false" column="85743" shadowCol="136707" srcRow="4871" trgRow="2361" color="EX-red" />
    <link srcID="8486" trgID="11905" rel="pRr" directed="false" shadow="false" column="85744" shadowCol="136708" srcRow="2361" trgRow="4887" color="EX-dark-orange" />
    <link srcID="13877" trgID="8486" rel="pRr" directed="false" shadow="false" column="85745" shadowCol="136709" srcRow="4888" trgRow="2361" color="EX-dark-gray-purple" />
    <link srcID="10608" trgID="8486" rel="pRr" directed="false" shadow="false" column="85746" shadowCol="136710" srcRow="4892" trgRow="2361" color="EX-cyan" />
    <link srcID="13360" trgID="8486" rel="pRr" directed="false" shadow="false" column="85747" shadowCol="136711" srcRow="4924" trgRow="2361" color="EX-yellow-orange" />
    <link srcID="8486" trgID="11533" rel="pRr" directed="false" shadow="false" column="85748" shadowCol="136712" srcRow="2361" trgRow="5053" color="EX-pure-blue" />
    <link srcID="8486" trgID="12840" rel="pRr" directed="false" shadow="false" column="85749" shadowCol="136713" srcRow="2361" trgRow="5097" color="EX-dark-yellow-green" />
    <link srcID="11509" trgID="8486" rel="pRr" directed="false" shadow="false" column="85750" shadowCol="136714" srcRow="5104" trgRow="2361" color="EX-dark-magenta" />
    <link srcID="8486" trgID="13364" rel="pRr" directed="false" shadow="false" column="85751" shadowCol="136715" srcRow="2361" trgRow="5381" color="EX-dark-green" />
    <link srcID="8486" trgID="11826" rel="pRr" directed="false" shadow="false" column="85752" shadowCol="136716" srcRow="2361" trgRow="5483" color="EX-blue-magenta" />
    <link srcID="8486" trgID="12208" rel="pRr" directed="false" shadow="false" column="85753" shadowCol="136717" srcRow="2361" trgRow="5494" color="EX-yellow-green" />
    <link srcID="8486" trgID="11566" rel="pRr" directed="false" shadow="false" column="85754" shadowCol="136718" srcRow="2361" trgRow="5555" color="EX-magenta" />
    <link srcID="12041" trgID="8486" rel="pRr" directed="false" shadow="false" column="85755" shadowCol="136719" srcRow="5680" trgRow="2361" color="EX-green" />
    <link srcID="9423" trgID="11436" rel="pRr" directed="false" shadow="false" column="85756" shadowCol="136720" srcRow="2362" trgRow="3372" color="EX-yellow" />
    <link srcID="10674" trgID="9423" rel="pRr" directed="false" shadow="false" column="85757" shadowCol="136721" srcRow="3377" trgRow="2362" color="EX-purple" />
    <link srcID="9423" trgID="12004" rel="pRr" directed="false" shadow="false" column="85758" shadowCol="136722" srcRow="2362" trgRow="3419" color="EX-dark-purple" />
    <link srcID="10954" trgID="9423" rel="pRr" directed="false" shadow="false" column="85759" shadowCol="136723" srcRow="3424" trgRow="2362" color="EX-dark-red" />
    <link srcID="10817" trgID="9423" rel="pRr" directed="false" shadow="false" column="85760" shadowCol="136724" srcRow="3425" trgRow="2362" color="EX-pale-green" />
    <link srcID="10922" trgID="9423" rel="pRr" directed="false" shadow="false" column="85761" shadowCol="136725" srcRow="3444" trgRow="2362" color="EX-pale-blue" />
    <link srcID="9423" trgID="11289" rel="pRr" directed="false" shadow="false" column="85762" shadowCol="136726" srcRow="2362" trgRow="3466" color="EX-dark-tan" />
    <link srcID="11984" trgID="9423" rel="pRr" directed="false" shadow="false" column="85763" shadowCol="136727" srcRow="3472" trgRow="2362" color="EX-pale-blue-magenta" />
    <link srcID="10902" trgID="9423" rel="pRr" directed="false" shadow="false" column="85764" shadowCol="136728" srcRow="3510" trgRow="2362" color="EX-pale-yellow orange" />
    <link srcID="9423" trgID="12459" rel="pRr" directed="false" shadow="false" column="85765" shadowCol="136729" srcRow="2362" trgRow="3515" color="EX-medium-magenta" />
    <link srcID="9423" trgID="13861" rel="pRr" directed="false" shadow="false" column="85766" shadowCol="136730" srcRow="2362" trgRow="3579" color="EX-pale-red" />
    <link srcID="11625" trgID="9423" rel="pRr" directed="false" shadow="false" column="85767" shadowCol="136731" srcRow="3586" trgRow="2362" color="EX-pale-cyan" />
    <link srcID="13449" trgID="9423" rel="pRr" directed="false" shadow="false" column="85768" shadowCol="136732" srcRow="3662" trgRow="2362" color="EX-pale-yellow-green" />
    <link srcID="13403" trgID="9423" rel="pRr" directed="false" shadow="false" column="85769" shadowCol="136733" srcRow="3664" trgRow="2362" color="EX-pale-purple" />
    <link srcID="12309" trgID="9423" rel="pRr" directed="false" shadow="false" column="85770" shadowCol="136734" srcRow="3789" trgRow="2362" color="EX-pale-magenta" />
    <link srcID="10734" trgID="9423" rel="pRr" directed="false" shadow="false" column="85771" shadowCol="136735" srcRow="3919" trgRow="2362" color="EX-pale-red-orange" />
    <link srcID="13413" trgID="9423" rel="pRr" directed="false" shadow="false" column="85772" shadowCol="136736" srcRow="4494" trgRow="2362" color="EX-blue" />
    <link srcID="9423" trgID="11117" rel="pRr" directed="false" shadow="false" column="85773" shadowCol="136737" srcRow="2362" trgRow="4509" color="EX-orange" />
    <link srcID="13401" trgID="9423" rel="pRr" directed="false" shadow="false" column="85774" shadowCol="136738" srcRow="4527" trgRow="2362" color="EX-dark-cyan" />
    <link srcID="9423" trgID="12396" rel="pRr" directed="false" shadow="false" column="85775" shadowCol="136739" srcRow="2362" trgRow="4878" color="EX-red" />
    <link srcID="9423" trgID="12351" rel="pRr" directed="false" shadow="false" column="85776" shadowCol="136740" srcRow="2362" trgRow="4975" color="EX-dark-orange" />
    <link srcID="9423" trgID="11434" rel="pRr" directed="false" shadow="false" column="85777" shadowCol="136741" srcRow="2362" trgRow="5083" color="EX-dark-gray-purple" />
    <link srcID="9423" trgID="10861" rel="pRr" directed="false" shadow="false" column="85778" shadowCol="136742" srcRow="2362" trgRow="5246" color="EX-cyan" />
    <link srcID="9423" trgID="12023" rel="pRr" directed="false" shadow="false" column="85779" shadowCol="136743" srcRow="2362" trgRow="5326" color="EX-yellow-orange" />
    <link srcID="9423" trgID="12085" rel="pRr" directed="false" shadow="false" column="85780" shadowCol="136744" srcRow="2362" trgRow="5461" color="EX-pure-blue" />
    <link srcID="10750" trgID="9423" rel="pRr" directed="false" shadow="false" column="85781" shadowCol="136745" srcRow="5519" trgRow="2362" color="EX-dark-yellow-green" />
    <link srcID="9423" trgID="11066" rel="pRr" directed="false" shadow="false" column="85782" shadowCol="136746" srcRow="2362" trgRow="5523" color="EX-dark-magenta" />
    <link srcID="8770" trgID="12346" rel="pRr" directed="false" shadow="false" column="85783" shadowCol="136747" srcRow="2363" trgRow="3338" color="EX-dark-green" />
    <link srcID="8770" trgID="12964" rel="pRr" directed="false" shadow="false" column="85784" shadowCol="136748" srcRow="2363" trgRow="3412" color="EX-blue-magenta" />
    <link srcID="8770" trgID="13604" rel="pRr" directed="false" shadow="false" column="85785" shadowCol="136749" srcRow="2363" trgRow="3685" color="EX-yellow-green" />
    <link srcID="8770" trgID="11642" rel="pRr" directed="false" shadow="false" column="85786" shadowCol="136750" srcRow="2363" trgRow="3888" color="EX-magenta" />
    <link srcID="8770" trgID="13476" rel="pRr" directed="false" shadow="false" column="85787" shadowCol="136751" srcRow="2363" trgRow="4500" color="EX-green" />
    <link srcID="8770" trgID="10645" rel="pRr" directed="false" shadow="false" column="85788" shadowCol="136752" srcRow="2363" trgRow="4920" color="EX-yellow" />
    <link srcID="8770" trgID="11397" rel="pRr" directed="false" shadow="false" column="85789" shadowCol="136753" srcRow="2363" trgRow="4947" color="EX-purple" />
    <link srcID="8770" trgID="12879" rel="pRr" directed="false" shadow="false" column="85790" shadowCol="136754" srcRow="2363" trgRow="5492" color="EX-dark-purple" />
    <link srcID="8770" trgID="12712" rel="pRr" directed="false" shadow="false" column="85791" shadowCol="136755" srcRow="2363" trgRow="5701" color="EX-dark-red" />
    <link srcID="9393" trgID="11844" rel="pRr" directed="false" shadow="false" column="85792" shadowCol="136756" srcRow="2364" trgRow="3283" color="EX-pale-green" />
    <link srcID="9393" trgID="12594" rel="pRr" directed="false" shadow="false" column="85793" shadowCol="136757" srcRow="2364" trgRow="3413" color="EX-pale-blue" />
    <link srcID="9393" trgID="11287" rel="pRr" directed="false" shadow="false" column="85794" shadowCol="136758" srcRow="2364" trgRow="3467" color="EX-dark-tan" />
    <link srcID="11909" trgID="9393" rel="pRr" directed="false" shadow="false" column="85795" shadowCol="136759" srcRow="3487" trgRow="2364" color="EX-pale-blue-magenta" />
    <link srcID="10900" trgID="9393" rel="pRr" directed="false" shadow="false" column="85796" shadowCol="136760" srcRow="3573" trgRow="2364" color="EX-pale-yellow orange" />
    <link srcID="13428" trgID="9393" rel="pRr" directed="false" shadow="false" column="85797" shadowCol="136761" srcRow="3606" trgRow="2364" color="EX-medium-magenta" />
    <link srcID="12057" trgID="9393" rel="pRr" directed="false" shadow="false" column="85798" shadowCol="136762" srcRow="3618" trgRow="2364" color="EX-pale-red" />
    <link srcID="11598" trgID="9393" rel="pRr" directed="false" shadow="false" column="85799" shadowCol="136763" srcRow="3691" trgRow="2364" color="EX-pale-cyan" />
    <link srcID="9393" trgID="12885" rel="pRr" directed="false" shadow="false" column="85800" shadowCol="136764" srcRow="2364" trgRow="3872" color="EX-pale-yellow-green" />
    <link srcID="12724" trgID="9393" rel="pRr" directed="false" shadow="false" column="85801" shadowCol="136765" srcRow="3945" trgRow="2364" color="EX-pale-purple" />
    <link srcID="10794" trgID="9393" rel="pRr" directed="false" shadow="false" column="85802" shadowCol="136766" srcRow="3952" trgRow="2364" color="EX-pale-magenta" />
    <link srcID="13413" trgID="9393" rel="pRr" directed="false" shadow="false" column="85803" shadowCol="136767" srcRow="4494" trgRow="2364" color="EX-pale-red-orange" />
    <link srcID="9393" trgID="13693" rel="pRr" directed="false" shadow="false" column="85804" shadowCol="136768" srcRow="2364" trgRow="4679" color="EX-blue" />
    <link srcID="12996" trgID="9393" rel="pRr" directed="false" shadow="false" column="85805" shadowCol="136769" srcRow="4690" trgRow="2364" color="EX-orange" />
    <link srcID="12036" trgID="9393" rel="pRr" directed="false" shadow="false" column="85806" shadowCol="136770" srcRow="4708" trgRow="2364" color="EX-dark-cyan" />
    <link srcID="10899" trgID="9393" rel="pRr" directed="false" shadow="false" column="85807" shadowCol="136771" srcRow="4960" trgRow="2364" color="EX-red" />
    <link srcID="9393" trgID="10932" rel="pRr" directed="false" shadow="false" column="85808" shadowCol="136772" srcRow="2364" trgRow="4980" color="EX-dark-orange" />
    <link srcID="9393" trgID="14034" rel="pRr" directed="false" shadow="false" column="85809" shadowCol="136773" srcRow="2364" trgRow="5006" color="EX-dark-gray-purple" />
    <link srcID="9393" trgID="13573" rel="pRr" directed="false" shadow="false" column="85810" shadowCol="136774" srcRow="2364" trgRow="5103" color="EX-cyan" />
    <link srcID="12728" trgID="9393" rel="pRr" directed="false" shadow="false" column="85811" shadowCol="136775" srcRow="5317" trgRow="2364" color="EX-yellow-orange" />
    <link srcID="11487" trgID="9804" rel="pRr" directed="false" shadow="false" column="85812" shadowCol="136776" srcRow="2395" trgRow="2365" color="EX-pure-blue" />
    <link srcID="9804" trgID="11995" rel="pRr" directed="false" shadow="false" column="85813" shadowCol="136777" srcRow="2365" trgRow="2397" color="EX-dark-yellow-green" />
    <link srcID="13167" trgID="9804" rel="pRr" directed="false" shadow="false" column="85814" shadowCol="136778" srcRow="3438" trgRow="2365" color="EX-dark-magenta" />
    <link srcID="12405" trgID="9804" rel="pRr" directed="false" shadow="false" column="85815" shadowCol="136779" srcRow="3636" trgRow="2365" color="EX-dark-green" />
    <link srcID="13135" trgID="9804" rel="pRr" directed="false" shadow="false" column="85816" shadowCol="136780" srcRow="3640" trgRow="2365" color="EX-blue-magenta" />
    <link srcID="10758" trgID="9804" rel="pRr" directed="false" shadow="false" column="85817" shadowCol="136781" srcRow="3763" trgRow="2365" color="EX-yellow-green" />
    <link srcID="9804" trgID="10591" rel="pRr" directed="false" shadow="false" column="85818" shadowCol="136782" srcRow="2365" trgRow="3810" color="EX-magenta" />
    <link srcID="12619" trgID="9804" rel="pRr" directed="false" shadow="false" column="85819" shadowCol="136783" srcRow="3924" trgRow="2365" color="EX-green" />
    <link srcID="9804" trgID="11132" rel="pRr" directed="false" shadow="false" column="85820" shadowCol="136784" srcRow="2365" trgRow="3970" color="EX-yellow" />
    <link srcID="12853" trgID="9804" rel="pRr" directed="false" shadow="false" column="85821" shadowCol="136785" srcRow="4156" trgRow="2365" color="EX-purple" />
    <link srcID="9804" trgID="10933" rel="pRr" directed="false" shadow="false" column="85822" shadowCol="136786" srcRow="2365" trgRow="4171" color="EX-dark-purple" />
    <link srcID="11631" trgID="9804" rel="pRr" directed="false" shadow="false" column="85823" shadowCol="136787" srcRow="4361" trgRow="2365" color="EX-dark-red" />
    <link srcID="9804" trgID="11097" rel="pRr" directed="false" shadow="false" column="85824" shadowCol="136788" srcRow="2365" trgRow="4508" color="EX-pale-green" />
    <link srcID="11276" trgID="9804" rel="pRr" directed="false" shadow="false" column="85825" shadowCol="136789" srcRow="4815" trgRow="2365" color="EX-pale-blue" />
    <link srcID="11263" trgID="9804" rel="pRr" directed="false" shadow="false" column="85826" shadowCol="136790" srcRow="4868" trgRow="2365" color="EX-dark-tan" />
    <link srcID="9804" trgID="13387" rel="pRr" directed="false" shadow="false" column="85827" shadowCol="136791" srcRow="2365" trgRow="4870" color="EX-pale-blue-magenta" />
    <link srcID="9804" trgID="12290" rel="pRr" directed="false" shadow="false" column="85828" shadowCol="136792" srcRow="2365" trgRow="5281" color="EX-pale-yellow orange" />
    <link srcID="13119" trgID="9804" rel="pRr" directed="false" shadow="false" column="85829" shadowCol="136793" srcRow="5284" trgRow="2365" color="EX-medium-magenta" />
    <link srcID="12594" trgID="9109" rel="pRr" directed="false" shadow="false" column="85830" shadowCol="136794" srcRow="3413" trgRow="2366" color="EX-pale-red" />
    <link srcID="11909" trgID="9109" rel="pRr" directed="false" shadow="false" column="85831" shadowCol="136795" srcRow="3487" trgRow="2366" color="EX-pale-cyan" />
    <link srcID="12057" trgID="9109" rel="pRr" directed="false" shadow="false" column="85832" shadowCol="136796" srcRow="3618" trgRow="2366" color="EX-pale-yellow-green" />
    <link srcID="11308" trgID="9109" rel="pRr" directed="false" shadow="false" column="85833" shadowCol="136797" srcRow="3666" trgRow="2366" color="EX-pale-purple" />
    <link srcID="11598" trgID="9109" rel="pRr" directed="false" shadow="false" column="85834" shadowCol="136798" srcRow="3691" trgRow="2366" color="EX-pale-magenta" />
    <link srcID="13693" trgID="9109" rel="pRr" directed="false" shadow="false" column="85835" shadowCol="136799" srcRow="4679" trgRow="2366" color="EX-pale-red-orange" />
    <link srcID="10899" trgID="9109" rel="pRr" directed="false" shadow="false" column="85836" shadowCol="136800" srcRow="4960" trgRow="2366" color="EX-blue" />
    <link srcID="12728" trgID="9109" rel="pRr" directed="false" shadow="false" column="85837" shadowCol="136801" srcRow="5317" trgRow="2366" color="EX-orange" />
    <link srcID="9147" trgID="12484" rel="pRr" directed="false" shadow="false" column="85838" shadowCol="136802" srcRow="2367" trgRow="3395" color="EX-dark-cyan" />
    <link srcID="9147" trgID="12899" rel="pRr" directed="false" shadow="false" column="85839" shadowCol="136803" srcRow="2367" trgRow="3771" color="EX-red" />
    <link srcID="13355" trgID="9147" rel="pRr" directed="false" shadow="false" column="85840" shadowCol="136804" srcRow="4491" trgRow="2367" color="EX-dark-orange" />
    <link srcID="9147" trgID="11887" rel="pRr" directed="false" shadow="false" column="85841" shadowCol="136805" srcRow="2367" trgRow="5286" color="EX-dark-gray-purple" />
    <link srcID="9147" trgID="11170" rel="pRr" directed="false" shadow="false" column="85842" shadowCol="136806" srcRow="2367" trgRow="5656" color="EX-cyan" />
    <link srcID="10748" trgID="9386" rel="pRr" directed="false" shadow="false" column="85843" shadowCol="136807" srcRow="3795" trgRow="2368" color="EX-yellow-orange" />
    <link srcID="11552" trgID="9386" rel="pRr" directed="false" shadow="false" column="85844" shadowCol="136808" srcRow="3813" trgRow="2368" color="EX-pure-blue" />
    <link srcID="11553" trgID="9386" rel="pRr" directed="false" shadow="false" column="85845" shadowCol="136809" srcRow="4497" trgRow="2368" color="EX-dark-yellow-green" />
    <link srcID="8926" trgID="13675" rel="pRr" directed="false" shadow="false" column="85846" shadowCol="136810" srcRow="2369" trgRow="2724" color="EX-dark-magenta" />
    <link srcID="12677" trgID="8926" rel="pRr" directed="false" shadow="false" column="85847" shadowCol="136811" srcRow="2725" trgRow="2369" color="EX-dark-green" />
    <link srcID="8926" trgID="13791" rel="pRr" directed="false" shadow="false" column="85848" shadowCol="136812" srcRow="2369" trgRow="3376" color="EX-blue-magenta" />
    <link srcID="13958" trgID="8926" rel="pRr" directed="false" shadow="false" column="85849" shadowCol="136813" srcRow="4042" trgRow="2369" color="EX-yellow-green" />
    <link srcID="8926" trgID="11203" rel="pRr" directed="false" shadow="false" column="85850" shadowCol="136814" srcRow="2369" trgRow="4256" color="EX-magenta" />
    <link srcID="13476" trgID="8926" rel="pRr" directed="false" shadow="false" column="85851" shadowCol="136815" srcRow="4500" trgRow="2369" color="EX-green" />
    <link srcID="8926" trgID="10645" rel="pRr" directed="false" shadow="false" column="85852" shadowCol="136816" srcRow="2369" trgRow="4920" color="EX-yellow" />
    <link srcID="11366" trgID="8926" rel="pRr" directed="false" shadow="false" column="85853" shadowCol="136817" srcRow="4946" trgRow="2369" color="EX-purple" />
    <link srcID="11283" trgID="8926" rel="pRr" directed="false" shadow="false" column="85854" shadowCol="136818" srcRow="4985" trgRow="2369" color="EX-dark-purple" />
    <link srcID="12153" trgID="8926" rel="pRr" directed="false" shadow="false" column="85855" shadowCol="136819" srcRow="5064" trgRow="2369" color="EX-dark-red" />
    <link srcID="13801" trgID="8926" rel="pRr" directed="false" shadow="false" column="85856" shadowCol="136820" srcRow="5158" trgRow="2369" color="EX-pale-green" />
    <link srcID="13805" trgID="8926" rel="pRr" directed="false" shadow="false" column="85857" shadowCol="136821" srcRow="5214" trgRow="2369" color="EX-pale-blue" />
    <link srcID="10657" trgID="8926" rel="pRr" directed="false" shadow="false" column="85858" shadowCol="136822" srcRow="5713" trgRow="2369" color="EX-dark-tan" />
    <link srcID="8333" trgID="13634" rel="pRr" directed="false" shadow="false" column="85859" shadowCol="136823" srcRow="2370" trgRow="2790" color="EX-pale-blue-magenta" />
    <link srcID="8333" trgID="13703" rel="pRr" directed="false" shadow="false" column="85860" shadowCol="136824" srcRow="2370" trgRow="3314" color="EX-pale-yellow orange" />
    <link srcID="8333" trgID="10802" rel="pRr" directed="false" shadow="false" column="85861" shadowCol="136825" srcRow="2370" trgRow="3489" color="EX-medium-magenta" />
    <link srcID="8333" trgID="11157" rel="pRr" directed="false" shadow="false" column="85862" shadowCol="136826" srcRow="2370" trgRow="3493" color="EX-pale-red" />
    <link srcID="8333" trgID="11673" rel="pRr" directed="false" shadow="false" column="85863" shadowCol="136827" srcRow="2370" trgRow="3523" color="EX-pale-cyan" />
    <link srcID="8333" trgID="13665" rel="pRr" directed="false" shadow="false" column="85864" shadowCol="136828" srcRow="2370" trgRow="3709" color="EX-pale-yellow-green" />
    <link srcID="8333" trgID="13195" rel="pRr" directed="false" shadow="false" column="85865" shadowCol="136829" srcRow="2370" trgRow="3773" color="EX-pale-purple" />
    <link srcID="8333" trgID="10905" rel="pRr" directed="false" shadow="false" column="85866" shadowCol="136830" srcRow="2370" trgRow="3792" color="EX-pale-magenta" />
    <link srcID="8333" trgID="12422" rel="pRr" directed="false" shadow="false" column="85867" shadowCol="136831" srcRow="2370" trgRow="3894" color="EX-pale-red-orange" />
    <link srcID="8333" trgID="13636" rel="pRr" directed="false" shadow="false" column="85868" shadowCol="136832" srcRow="2370" trgRow="4456" color="EX-blue" />
    <link srcID="8333" trgID="13234" rel="pRr" directed="false" shadow="false" column="85869" shadowCol="136833" srcRow="2370" trgRow="4493" color="EX-orange" />
    <link srcID="8333" trgID="12792" rel="pRr" directed="false" shadow="false" column="85870" shadowCol="136834" srcRow="2370" trgRow="4608" color="EX-dark-cyan" />
    <link srcID="8333" trgID="12374" rel="pRr" directed="false" shadow="false" column="85871" shadowCol="136835" srcRow="2370" trgRow="4750" color="EX-red" />
    <link srcID="8333" trgID="13635" rel="pRr" directed="false" shadow="false" column="85872" shadowCol="136836" srcRow="2370" trgRow="4876" color="EX-dark-orange" />
    <link srcID="8333" trgID="11954" rel="pRr" directed="false" shadow="false" column="85873" shadowCol="136837" srcRow="2370" trgRow="4993" color="EX-dark-gray-purple" />
    <link srcID="9629" trgID="12397" rel="pRr" directed="false" shadow="false" column="85874" shadowCol="136838" srcRow="2371" trgRow="2404" color="EX-cyan" />
    <link srcID="9629" trgID="12163" rel="pRr" directed="false" shadow="false" column="85875" shadowCol="136839" srcRow="2371" trgRow="2808" color="EX-yellow-orange" />
    <link srcID="10871" trgID="9629" rel="pRr" directed="false" shadow="false" column="85876" shadowCol="136840" srcRow="2868" trgRow="2371" color="EX-pure-blue" />
    <link srcID="9629" trgID="12236" rel="pRr" directed="false" shadow="false" column="85877" shadowCol="136841" srcRow="2371" trgRow="3110" color="EX-dark-yellow-green" />
    <link srcID="9629" trgID="11820" rel="pRr" directed="false" shadow="false" column="85878" shadowCol="136842" srcRow="2371" trgRow="3430" color="EX-dark-magenta" />
    <link srcID="9629" trgID="11289" rel="pRr" directed="false" shadow="false" column="85879" shadowCol="136843" srcRow="2371" trgRow="3466" color="EX-dark-green" />
    <link srcID="9629" trgID="13851" rel="pRr" directed="false" shadow="false" column="85880" shadowCol="136844" srcRow="2371" trgRow="3481" color="EX-blue-magenta" />
    <link srcID="9629" trgID="13223" rel="pRr" directed="false" shadow="false" column="85881" shadowCol="136845" srcRow="2371" trgRow="3505" color="EX-yellow-green" />
    <link srcID="9629" trgID="14002" rel="pRr" directed="false" shadow="false" column="85882" shadowCol="136846" srcRow="2371" trgRow="3533" color="EX-magenta" />
    <link srcID="9629" trgID="12353" rel="pRr" directed="false" shadow="false" column="85883" shadowCol="136847" srcRow="2371" trgRow="3599" color="EX-green" />
    <link srcID="13371" trgID="9629" rel="pRr" directed="false" shadow="false" column="85884" shadowCol="136848" srcRow="3733" trgRow="2371" color="EX-yellow" />
    <link srcID="12036" trgID="9629" rel="pRr" directed="false" shadow="false" column="85885" shadowCol="136849" srcRow="4708" trgRow="2371" color="EX-purple" />
    <link srcID="9629" trgID="13681" rel="pRr" directed="false" shadow="false" column="85886" shadowCol="136850" srcRow="2371" trgRow="4845" color="EX-dark-purple" />
    <link srcID="11366" trgID="9629" rel="pRr" directed="false" shadow="false" column="85887" shadowCol="136851" srcRow="4946" trgRow="2371" color="EX-dark-red" />
    <link srcID="9629" trgID="11913" rel="pRr" directed="false" shadow="false" column="85888" shadowCol="136852" srcRow="2371" trgRow="5004" color="EX-pale-green" />
    <link srcID="9629" trgID="10982" rel="pRr" directed="false" shadow="false" column="85889" shadowCol="136853" srcRow="2371" trgRow="5011" color="EX-pale-blue" />
    <link srcID="9629" trgID="11233" rel="pRr" directed="false" shadow="false" column="85890" shadowCol="136854" srcRow="2371" trgRow="5013" color="EX-dark-tan" />
    <link srcID="12016" trgID="9629" rel="pRr" directed="false" shadow="false" column="85891" shadowCol="136855" srcRow="5105" trgRow="2371" color="EX-pale-blue-magenta" />
    <link srcID="9629" trgID="11284" rel="pRr" directed="false" shadow="false" column="85892" shadowCol="136856" srcRow="2371" trgRow="5203" color="EX-pale-yellow orange" />
    <link srcID="9629" trgID="11834" rel="pRr" directed="false" shadow="false" column="85893" shadowCol="136857" srcRow="2371" trgRow="5213" color="EX-medium-magenta" />
    <link srcID="9629" trgID="13566" rel="pRr" directed="false" shadow="false" column="85894" shadowCol="136858" srcRow="2371" trgRow="5402" color="EX-pale-red" />
    <link srcID="9629" trgID="13615" rel="pRr" directed="false" shadow="false" column="85895" shadowCol="136859" srcRow="2371" trgRow="5422" color="EX-pale-cyan" />
    <link srcID="9629" trgID="11282" rel="pRr" directed="false" shadow="false" column="85896" shadowCol="136860" srcRow="2371" trgRow="5560" color="EX-pale-yellow-green" />
    <link srcID="9629" trgID="13557" rel="pRr" directed="false" shadow="false" column="85897" shadowCol="136861" srcRow="2371" trgRow="5581" color="EX-pale-purple" />
    <link srcID="12821" trgID="9629" rel="pRr" directed="false" shadow="false" column="85898" shadowCol="136862" srcRow="5651" trgRow="2371" color="EX-pale-magenta" />
    <link srcID="11303" trgID="9819" rel="pRr" directed="false" shadow="false" column="85899" shadowCol="136863" srcRow="3445" trgRow="2372" color="EX-pale-red-orange" />
    <link srcID="9819" trgID="11321" rel="pRr" directed="false" shadow="false" column="85900" shadowCol="136864" srcRow="2372" trgRow="3482" color="EX-blue" />
    <link srcID="11299" trgID="9819" rel="pRr" directed="false" shadow="false" column="85901" shadowCol="136865" srcRow="3488" trgRow="2372" color="EX-orange" />
    <link srcID="11301" trgID="9819" rel="pRr" directed="false" shadow="false" column="85902" shadowCol="136866" srcRow="3552" trgRow="2372" color="EX-dark-cyan" />
    <link srcID="11297" trgID="9819" rel="pRr" directed="false" shadow="false" column="85903" shadowCol="136867" srcRow="3563" trgRow="2372" color="EX-red" />
    <link srcID="12773" trgID="9819" rel="pRr" directed="false" shadow="false" column="85904" shadowCol="136868" srcRow="3633" trgRow="2372" color="EX-dark-orange" />
    <link srcID="12281" trgID="9819" rel="pRr" directed="false" shadow="false" column="85905" shadowCol="136869" srcRow="4189" trgRow="2372" color="EX-dark-gray-purple" />
    <link srcID="9819" trgID="11313" rel="pRr" directed="false" shadow="false" column="85906" shadowCol="136870" srcRow="2372" trgRow="4842" color="EX-cyan" />
    <link srcID="9819" trgID="11335" rel="pRr" directed="false" shadow="false" column="85907" shadowCol="136871" srcRow="2372" trgRow="4843" color="EX-yellow-orange" />
    <link srcID="10253" trgID="13059" rel="pRr" directed="false" shadow="false" column="85908" shadowCol="136872" srcRow="2373" trgRow="2869" color="EX-pure-blue" />
    <link srcID="10253" trgID="11281" rel="pRr" directed="false" shadow="false" column="85909" shadowCol="136873" srcRow="2373" trgRow="3389" color="EX-dark-yellow-green" />
    <link srcID="10253" trgID="12856" rel="pRr" directed="false" shadow="false" column="85910" shadowCol="136874" srcRow="2373" trgRow="3417" color="EX-dark-magenta" />
    <link srcID="10253" trgID="11963" rel="pRr" directed="false" shadow="false" column="85911" shadowCol="136875" srcRow="2373" trgRow="3441" color="EX-dark-green" />
    <link srcID="10253" trgID="12901" rel="pRr" directed="false" shadow="false" column="85912" shadowCol="136876" srcRow="2373" trgRow="3446" color="EX-blue-magenta" />
    <link srcID="10253" trgID="10909" rel="pRr" directed="false" shadow="false" column="85913" shadowCol="136877" srcRow="2373" trgRow="3465" color="EX-yellow-green" />
    <link srcID="10253" trgID="11316" rel="pRr" directed="false" shadow="false" column="85914" shadowCol="136878" srcRow="2373" trgRow="3485" color="EX-magenta" />
    <link srcID="10253" trgID="10910" rel="pRr" directed="false" shadow="false" column="85915" shadowCol="136879" srcRow="2373" trgRow="3526" color="EX-green" />
    <link srcID="10253" trgID="10930" rel="pRr" directed="false" shadow="false" column="85916" shadowCol="136880" srcRow="2373" trgRow="3592" color="EX-yellow" />
    <link srcID="10253" trgID="12353" rel="pRr" directed="false" shadow="false" column="85917" shadowCol="136881" srcRow="2373" trgRow="3599" color="EX-purple" />
    <link srcID="10620" trgID="10253" rel="pRr" directed="false" shadow="false" column="85918" shadowCol="136882" srcRow="3615" trgRow="2373" color="EX-dark-purple" />
    <link srcID="10253" trgID="13033" rel="pRr" directed="false" shadow="false" column="85919" shadowCol="136883" srcRow="2373" trgRow="3619" color="EX-dark-red" />
    <link srcID="10253" trgID="13872" rel="pRr" directed="false" shadow="false" column="85920" shadowCol="136884" srcRow="2373" trgRow="3660" color="EX-pale-green" />
    <link srcID="10253" trgID="13046" rel="pRr" directed="false" shadow="false" column="85921" shadowCol="136885" srcRow="2373" trgRow="3699" color="EX-pale-blue" />
    <link srcID="10253" trgID="13071" rel="pRr" directed="false" shadow="false" column="85922" shadowCol="136886" srcRow="2373" trgRow="3716" color="EX-dark-tan" />
    <link srcID="10253" trgID="13575" rel="pRr" directed="false" shadow="false" column="85923" shadowCol="136887" srcRow="2373" trgRow="3878" color="EX-pale-blue-magenta" />
    <link srcID="10253" trgID="13072" rel="pRr" directed="false" shadow="false" column="85924" shadowCol="136888" srcRow="2373" trgRow="3910" color="EX-pale-yellow orange" />
    <link srcID="10253" trgID="13048" rel="pRr" directed="false" shadow="false" column="85925" shadowCol="136889" srcRow="2373" trgRow="3928" color="EX-medium-magenta" />
    <link srcID="10253" trgID="11900" rel="pRr" directed="false" shadow="false" column="85926" shadowCol="136890" srcRow="2373" trgRow="4081" color="EX-pale-red" />
    <link srcID="10253" trgID="13049" rel="pRr" directed="false" shadow="false" column="85927" shadowCol="136891" srcRow="2373" trgRow="4519" color="EX-pale-cyan" />
    <link srcID="10253" trgID="11420" rel="pRr" directed="false" shadow="false" column="85928" shadowCol="136892" srcRow="2373" trgRow="4535" color="EX-pale-yellow-green" />
    <link srcID="10253" trgID="10777" rel="pRr" directed="false" shadow="false" column="85929" shadowCol="136893" srcRow="2373" trgRow="4611" color="EX-pale-purple" />
    <link srcID="10253" trgID="11796" rel="pRr" directed="false" shadow="false" column="85930" shadowCol="136894" srcRow="2373" trgRow="4668" color="EX-pale-magenta" />
    <link srcID="10253" trgID="13894" rel="pRr" directed="false" shadow="false" column="85931" shadowCol="136895" srcRow="2373" trgRow="4673" color="EX-pale-red-orange" />
    <link srcID="10253" trgID="10946" rel="pRr" directed="false" shadow="false" column="85932" shadowCol="136896" srcRow="2373" trgRow="4689" color="EX-blue" />
    <link srcID="10253" trgID="12822" rel="pRr" directed="false" shadow="false" column="85933" shadowCol="136897" srcRow="2373" trgRow="4753" color="EX-orange" />
    <link srcID="10253" trgID="11882" rel="pRr" directed="false" shadow="false" column="85934" shadowCol="136898" srcRow="2373" trgRow="4928" color="EX-dark-cyan" />
    <link srcID="10253" trgID="13051" rel="pRr" directed="false" shadow="false" column="85935" shadowCol="136899" srcRow="2373" trgRow="4994" color="EX-red" />
    <link srcID="10253" trgID="11896" rel="pRr" directed="false" shadow="false" column="85936" shadowCol="136900" srcRow="2373" trgRow="5002" color="EX-dark-orange" />
    <link srcID="10253" trgID="13208" rel="pRr" directed="false" shadow="false" column="85937" shadowCol="136901" srcRow="2373" trgRow="5080" color="EX-dark-gray-purple" />
    <link srcID="10253" trgID="13054" rel="pRr" directed="false" shadow="false" column="85938" shadowCol="136902" srcRow="2373" trgRow="5240" color="EX-cyan" />
    <link srcID="10253" trgID="13052" rel="pRr" directed="false" shadow="false" column="85939" shadowCol="136903" srcRow="2373" trgRow="5493" color="EX-yellow-orange" />
    <link srcID="10253" trgID="13609" rel="pRr" directed="false" shadow="false" column="85940" shadowCol="136904" srcRow="2373" trgRow="5497" color="EX-pure-blue" />
    <link srcID="10253" trgID="13044" rel="pRr" directed="false" shadow="false" column="85941" shadowCol="136905" srcRow="2373" trgRow="5558" color="EX-dark-yellow-green" />
    <link srcID="10253" trgID="13030" rel="pRr" directed="false" shadow="false" column="85942" shadowCol="136906" srcRow="2373" trgRow="5631" color="EX-dark-magenta" />
    <link srcID="9463" trgID="11286" rel="pRr" directed="false" shadow="false" column="85943" shadowCol="136907" srcRow="2374" trgRow="3359" color="EX-dark-green" />
    <link srcID="9463" trgID="11281" rel="pRr" directed="false" shadow="false" column="85944" shadowCol="136908" srcRow="2374" trgRow="3389" color="EX-blue-magenta" />
    <link srcID="9463" trgID="10913" rel="pRr" directed="false" shadow="false" column="85945" shadowCol="136909" srcRow="2374" trgRow="3393" color="EX-yellow-green" />
    <link srcID="9463" trgID="10916" rel="pRr" directed="false" shadow="false" column="85946" shadowCol="136910" srcRow="2374" trgRow="3400" color="EX-magenta" />
    <link srcID="9463" trgID="12901" rel="pRr" directed="false" shadow="false" column="85947" shadowCol="136911" srcRow="2374" trgRow="3446" color="EX-green" />
    <link srcID="9463" trgID="10909" rel="pRr" directed="false" shadow="false" column="85948" shadowCol="136912" srcRow="2374" trgRow="3465" color="EX-yellow" />
    <link srcID="9463" trgID="11287" rel="pRr" directed="false" shadow="false" column="85949" shadowCol="136913" srcRow="2374" trgRow="3467" color="EX-purple" />
    <link srcID="9463" trgID="10659" rel="pRr" directed="false" shadow="false" column="85950" shadowCol="136914" srcRow="2374" trgRow="3478" color="EX-dark-purple" />
    <link srcID="9463" trgID="14025" rel="pRr" directed="false" shadow="false" column="85951" shadowCol="136915" srcRow="2374" trgRow="3483" color="EX-dark-red" />
    <link srcID="9463" trgID="10902" rel="pRr" directed="false" shadow="false" column="85952" shadowCol="136916" srcRow="2374" trgRow="3510" color="EX-pale-green" />
    <link srcID="9463" trgID="10985" rel="pRr" directed="false" shadow="false" column="85953" shadowCol="136917" srcRow="2374" trgRow="3513" color="EX-pale-blue" />
    <link srcID="9463" trgID="11294" rel="pRr" directed="false" shadow="false" column="85954" shadowCol="136918" srcRow="2374" trgRow="3534" color="EX-dark-tan" />
    <link srcID="9463" trgID="10981" rel="pRr" directed="false" shadow="false" column="85955" shadowCol="136919" srcRow="2374" trgRow="3646" color="EX-pale-blue-magenta" />
    <link srcID="9463" trgID="10987" rel="pRr" directed="false" shadow="false" column="85956" shadowCol="136920" srcRow="2374" trgRow="3661" color="EX-pale-yellow orange" />
    <link srcID="9463" trgID="10915" rel="pRr" directed="false" shadow="false" column="85957" shadowCol="136921" srcRow="2374" trgRow="3728" color="EX-medium-magenta" />
    <link srcID="9463" trgID="11942" rel="pRr" directed="false" shadow="false" column="85958" shadowCol="136922" srcRow="2374" trgRow="4517" color="EX-pale-red" />
    <link srcID="9463" trgID="11270" rel="pRr" directed="false" shadow="false" column="85959" shadowCol="136923" srcRow="2374" trgRow="4715" color="EX-pale-cyan" />
    <link srcID="9463" trgID="11285" rel="pRr" directed="false" shadow="false" column="85960" shadowCol="136924" srcRow="2374" trgRow="4938" color="EX-pale-yellow-green" />
    <link srcID="9463" trgID="11283" rel="pRr" directed="false" shadow="false" column="85961" shadowCol="136925" srcRow="2374" trgRow="4985" color="EX-pale-purple" />
    <link srcID="9463" trgID="11271" rel="pRr" directed="false" shadow="false" column="85962" shadowCol="136926" srcRow="2374" trgRow="5084" color="EX-pale-magenta" />
    <link srcID="9463" trgID="11284" rel="pRr" directed="false" shadow="false" column="85963" shadowCol="136927" srcRow="2374" trgRow="5203" color="EX-pale-red-orange" />
    <link srcID="9463" trgID="10917" rel="pRr" directed="false" shadow="false" column="85964" shadowCol="136928" srcRow="2374" trgRow="5327" color="EX-blue" />
    <link srcID="9463" trgID="10925" rel="pRr" directed="false" shadow="false" column="85965" shadowCol="136929" srcRow="2374" trgRow="5426" color="EX-orange" />
    <link srcID="9463" trgID="11280" rel="pRr" directed="false" shadow="false" column="85966" shadowCol="136930" srcRow="2374" trgRow="5528" color="EX-dark-cyan" />
    <link srcID="9463" trgID="11282" rel="pRr" directed="false" shadow="false" column="85967" shadowCol="136931" srcRow="2374" trgRow="5560" color="EX-red" />
    <link srcID="10954" trgID="8911" rel="pRr" directed="false" shadow="false" column="85968" shadowCol="136932" srcRow="3424" trgRow="2375" color="EX-dark-orange" />
    <link srcID="10817" trgID="8911" rel="pRr" directed="false" shadow="false" column="85969" shadowCol="136933" srcRow="3425" trgRow="2375" color="EX-dark-gray-purple" />
    <link srcID="11289" trgID="8911" rel="pRr" directed="false" shadow="false" column="85970" shadowCol="136934" srcRow="3466" trgRow="2375" color="EX-cyan" />
    <link srcID="10784" trgID="8911" rel="pRr" directed="false" shadow="false" column="85971" shadowCol="136935" srcRow="3474" trgRow="2375" color="EX-yellow-orange" />
    <link srcID="12545" trgID="8911" rel="pRr" directed="false" shadow="false" column="85972" shadowCol="136936" srcRow="3525" trgRow="2375" color="EX-pure-blue" />
    <link srcID="13351" trgID="8911" rel="pRr" directed="false" shadow="false" column="85973" shadowCol="136937" srcRow="3549" trgRow="2375" color="EX-dark-yellow-green" />
    <link srcID="12353" trgID="8911" rel="pRr" directed="false" shadow="false" column="85974" shadowCol="136938" srcRow="3599" trgRow="2375" color="EX-dark-magenta" />
    <link srcID="13607" trgID="8911" rel="pRr" directed="false" shadow="false" column="85975" shadowCol="136939" srcRow="3654" trgRow="2375" color="EX-dark-green" />
    <link srcID="11171" trgID="8911" rel="pRr" directed="false" shadow="false" column="85976" shadowCol="136940" srcRow="3832" trgRow="2375" color="EX-blue-magenta" />
    <link srcID="12262" trgID="8911" rel="pRr" directed="false" shadow="false" column="85977" shadowCol="136941" srcRow="3908" trgRow="2375" color="EX-yellow-green" />
    <link srcID="13526" trgID="8911" rel="pRr" directed="false" shadow="false" column="85978" shadowCol="136942" srcRow="4147" trgRow="2375" color="EX-magenta" />
    <link srcID="11100" trgID="8911" rel="pRr" directed="false" shadow="false" column="85979" shadowCol="136943" srcRow="4305" trgRow="2375" color="EX-green" />
    <link srcID="11016" trgID="8911" rel="pRr" directed="false" shadow="false" column="85980" shadowCol="136944" srcRow="4879" trgRow="2375" color="EX-yellow" />
    <link srcID="11285" trgID="8911" rel="pRr" directed="false" shadow="false" column="85981" shadowCol="136945" srcRow="4938" trgRow="2375" color="EX-purple" />
    <link srcID="8911" trgID="11848" rel="pRr" directed="false" shadow="false" column="85982" shadowCol="136946" srcRow="2375" trgRow="4972" color="EX-dark-purple" />
    <link srcID="8911" trgID="11874" rel="pRr" directed="false" shadow="false" column="85983" shadowCol="136947" srcRow="2375" trgRow="4986" color="EX-dark-red" />
    <link srcID="14033" trgID="8911" rel="pRr" directed="false" shadow="false" column="85984" shadowCol="136948" srcRow="5098" trgRow="2375" color="EX-pale-green" />
    <link srcID="12998" trgID="8911" rel="pRr" directed="false" shadow="false" column="85985" shadowCol="136949" srcRow="5335" trgRow="2375" color="EX-pale-blue" />
    <link srcID="13418" trgID="8911" rel="pRr" directed="false" shadow="false" column="85986" shadowCol="136950" srcRow="5501" trgRow="2375" color="EX-dark-tan" />
    <link srcID="8586" trgID="11302" rel="pRr" directed="false" shadow="false" column="85987" shadowCol="136951" srcRow="2376" trgRow="2399" color="EX-pale-blue-magenta" />
    <link srcID="8586" trgID="11303" rel="pRr" directed="false" shadow="false" column="85988" shadowCol="136952" srcRow="2376" trgRow="3445" color="EX-pale-yellow orange" />
    <link srcID="8586" trgID="11321" rel="pRr" directed="false" shadow="false" column="85989" shadowCol="136953" srcRow="2376" trgRow="3482" color="EX-medium-magenta" />
    <link srcID="8586" trgID="11299" rel="pRr" directed="false" shadow="false" column="85990" shadowCol="136954" srcRow="2376" trgRow="3488" color="EX-pale-red" />
    <link srcID="8586" trgID="11301" rel="pRr" directed="false" shadow="false" column="85991" shadowCol="136955" srcRow="2376" trgRow="3552" color="EX-pale-cyan" />
    <link srcID="8586" trgID="11297" rel="pRr" directed="false" shadow="false" column="85992" shadowCol="136956" srcRow="2376" trgRow="3563" color="EX-pale-yellow-green" />
    <link srcID="8586" trgID="11308" rel="pRr" directed="false" shadow="false" column="85993" shadowCol="136957" srcRow="2376" trgRow="3666" color="EX-pale-purple" />
    <link srcID="8586" trgID="11309" rel="pRr" directed="false" shadow="false" column="85994" shadowCol="136958" srcRow="2376" trgRow="3696" color="EX-pale-magenta" />
    <link srcID="8586" trgID="11290" rel="pRr" directed="false" shadow="false" column="85995" shadowCol="136959" srcRow="2376" trgRow="3720" color="EX-pale-red-orange" />
    <link srcID="8586" trgID="11311" rel="pRr" directed="false" shadow="false" column="85996" shadowCol="136960" srcRow="2376" trgRow="3937" color="EX-blue" />
    <link srcID="8586" trgID="13163" rel="pRr" directed="false" shadow="false" column="85997" shadowCol="136961" srcRow="2376" trgRow="4011" color="EX-orange" />
    <link srcID="8586" trgID="11313" rel="pRr" directed="false" shadow="false" column="85998" shadowCol="136962" srcRow="2376" trgRow="4842" color="EX-dark-cyan" />
    <link srcID="8586" trgID="11335" rel="pRr" directed="false" shadow="false" column="85999" shadowCol="136963" srcRow="2376" trgRow="4843" color="EX-red" />
    <link srcID="8586" trgID="11300" rel="pRr" directed="false" shadow="false" column="86000" shadowCol="136964" srcRow="2376" trgRow="5094" color="EX-dark-orange" />
    <link srcID="8586" trgID="11304" rel="pRr" directed="false" shadow="false" column="86001" shadowCol="136965" srcRow="2376" trgRow="5162" color="EX-dark-gray-purple" />
    <link srcID="8586" trgID="11320" rel="pRr" directed="false" shadow="false" column="86002" shadowCol="136966" srcRow="2376" trgRow="5215" color="EX-cyan" />
    <link srcID="8586" trgID="10938" rel="pRr" directed="false" shadow="false" column="86003" shadowCol="136967" srcRow="2376" trgRow="5455" color="EX-yellow-orange" />
    <link srcID="8586" trgID="11292" rel="pRr" directed="false" shadow="false" column="86004" shadowCol="136968" srcRow="2376" trgRow="5479" color="EX-pure-blue" />
    <link srcID="8586" trgID="13114" rel="pRr" directed="false" shadow="false" column="86005" shadowCol="136969" srcRow="2376" trgRow="5588" color="EX-dark-yellow-green" />
    <link srcID="10485" trgID="11668" rel="pRr" directed="false" shadow="false" column="86006" shadowCol="136970" srcRow="2377" trgRow="3501" color="EX-dark-magenta" />
    <link srcID="13915" trgID="10485" rel="pRr" directed="false" shadow="false" column="86007" shadowCol="136971" srcRow="3617" trgRow="2377" color="EX-dark-green" />
    <link srcID="10485" trgID="13544" rel="pRr" directed="false" shadow="false" column="86008" shadowCol="136972" srcRow="2377" trgRow="5737" color="EX-blue-magenta" />
    <link srcID="13272" trgID="8667" rel="pRr" directed="false" shadow="false" column="86009" shadowCol="136973" srcRow="3324" trgRow="2378" color="EX-yellow-green" />
    <link srcID="14001" trgID="8667" rel="pRr" directed="false" shadow="false" column="86010" shadowCol="136974" srcRow="3334" trgRow="2378" color="EX-magenta" />
    <link srcID="11281" trgID="8667" rel="pRr" directed="false" shadow="false" column="86011" shadowCol="136975" srcRow="3389" trgRow="2378" color="EX-green" />
    <link srcID="10815" trgID="8667" rel="pRr" directed="false" shadow="false" column="86012" shadowCol="136976" srcRow="3598" trgRow="2378" color="EX-yellow" />
    <link srcID="13846" trgID="8667" rel="pRr" directed="false" shadow="false" column="86013" shadowCol="136977" srcRow="3638" trgRow="2378" color="EX-purple" />
    <link srcID="10912" trgID="8667" rel="pRr" directed="false" shadow="false" column="86014" shadowCol="136978" srcRow="3797" trgRow="2378" color="EX-dark-purple" />
    <link srcID="11161" trgID="8667" rel="pRr" directed="false" shadow="false" column="86015" shadowCol="136979" srcRow="3905" trgRow="2378" color="EX-dark-red" />
    <link srcID="12861" trgID="8667" rel="pRr" directed="false" shadow="false" column="86016" shadowCol="136980" srcRow="4155" trgRow="2378" color="EX-pale-green" />
    <link srcID="13413" trgID="8667" rel="pRr" directed="false" shadow="false" column="86017" shadowCol="136981" srcRow="4494" trgRow="2378" color="EX-pale-blue" />
    <link srcID="10995" trgID="8667" rel="pRr" directed="false" shadow="false" column="86018" shadowCol="136982" srcRow="4504" trgRow="2378" color="EX-dark-tan" />
    <link srcID="11091" trgID="8667" rel="pRr" directed="false" shadow="false" column="86019" shadowCol="136983" srcRow="4513" trgRow="2378" color="EX-pale-blue-magenta" />
    <link srcID="12710" trgID="8667" rel="pRr" directed="false" shadow="false" column="86020" shadowCol="136984" srcRow="4677" trgRow="2378" color="EX-pale-yellow orange" />
    <link srcID="12122" trgID="8667" rel="pRr" directed="false" shadow="false" column="86021" shadowCol="136985" srcRow="4970" trgRow="2378" color="EX-medium-magenta" />
    <link srcID="11834" trgID="8667" rel="pRr" directed="false" shadow="false" column="86022" shadowCol="136986" srcRow="5213" trgRow="2378" color="EX-pale-red" />
    <link srcID="13119" trgID="8667" rel="pRr" directed="false" shadow="false" column="86023" shadowCol="136987" srcRow="5284" trgRow="2378" color="EX-pale-cyan" />
    <link srcID="11969" trgID="8667" rel="pRr" directed="false" shadow="false" column="86024" shadowCol="136988" srcRow="5350" trgRow="2378" color="EX-pale-yellow-green" />
    <link srcID="13971" trgID="8667" rel="pRr" directed="false" shadow="false" column="86025" shadowCol="136989" srcRow="5418" trgRow="2378" color="EX-pale-purple" />
    <link srcID="10938" trgID="8667" rel="pRr" directed="false" shadow="false" column="86026" shadowCol="136990" srcRow="5455" trgRow="2378" color="EX-pale-magenta" />
    <link srcID="13555" trgID="8667" rel="pRr" directed="false" shadow="false" column="86027" shadowCol="136991" srcRow="5484" trgRow="2378" color="EX-pale-red-orange" />
    <link srcID="13078" trgID="8667" rel="pRr" directed="false" shadow="false" column="86028" shadowCol="136992" srcRow="5487" trgRow="2378" color="EX-blue" />
    <link srcID="8667" trgID="12581" rel="pRr" directed="false" shadow="false" column="86029" shadowCol="136993" srcRow="2378" trgRow="5488" color="EX-orange" />
    <link srcID="8383" trgID="11675" rel="pRr" directed="false" shadow="true" shadowCol="136994" srcRow="422" trgRow="2379" color="EX-dark-cyan" />
    <link srcID="9853" trgID="11675" rel="pRr" directed="false" shadow="true" shadowCol="136995" srcRow="1605" trgRow="2379" color="EX-red" />
    <link srcID="11675" trgID="9320" rel="pRr" directed="false" shadow="true" shadowCol="136996" srcRow="2379" trgRow="2232" color="EX-dark-orange" />
    <link srcID="13746" trgID="9379" rel="pRr" directed="false" shadow="true" shadowCol="136997" srcRow="2380" trgRow="432" color="EX-dark-gray-purple" />
    <link srcID="11257" trgID="8218" rel="pRr" directed="false" shadow="true" shadowCol="136998" srcRow="2381" trgRow="447" color="EX-cyan" />
    <link srcID="9619" trgID="11257" rel="pRr" directed="false" shadow="true" shadowCol="136999" srcRow="523" trgRow="2381" color="EX-yellow-orange" />
    <link srcID="10488" trgID="11257" rel="pRr" directed="false" shadow="true" shadowCol="137000" srcRow="630" trgRow="2381" color="EX-pure-blue" />
    <link srcID="9116" trgID="11257" rel="pRr" directed="false" shadow="true" shadowCol="137001" srcRow="1000" trgRow="2381" color="EX-dark-yellow-green" />
    <link srcID="11257" trgID="9836" rel="pRr" directed="false" shadow="true" shadowCol="137002" srcRow="2381" trgRow="1516" color="EX-dark-magenta" />
    <link srcID="11257" trgID="8599" rel="pRr" directed="false" shadow="true" shadowCol="137003" srcRow="2381" trgRow="1839" color="EX-dark-green" />
    <link srcID="9608" trgID="11257" rel="pRr" directed="false" shadow="true" shadowCol="137004" srcRow="2228" trgRow="2381" color="EX-blue-magenta" />
    <link srcID="8218" trgID="13662" rel="pRr" directed="false" shadow="true" shadowCol="137005" srcRow="447" trgRow="2382" color="EX-yellow-green" />
    <link srcID="9654" trgID="13662" rel="pRr" directed="false" shadow="true" shadowCol="137006" srcRow="456" trgRow="2382" color="EX-magenta" />
    <link srcID="10125" trgID="13662" rel="pRr" directed="false" shadow="true" shadowCol="137007" srcRow="552" trgRow="2382" color="EX-green" />
    <link srcID="9608" trgID="13662" rel="pRr" directed="false" shadow="true" shadowCol="137008" srcRow="2228" trgRow="2382" color="EX-yellow" />
    <link srcID="8601" trgID="13590" rel="pRr" directed="false" shadow="true" shadowCol="137009" srcRow="449" trgRow="2383" color="EX-purple" />
    <link srcID="9654" trgID="13590" rel="pRr" directed="false" shadow="true" shadowCol="137010" srcRow="456" trgRow="2383" color="EX-dark-purple" />
    <link srcID="9586" trgID="13590" rel="pRr" directed="false" shadow="true" shadowCol="137011" srcRow="459" trgRow="2383" color="EX-dark-red" />
    <link srcID="10125" trgID="13590" rel="pRr" directed="false" shadow="true" shadowCol="137012" srcRow="552" trgRow="2383" color="EX-pale-green" />
    <link srcID="13590" trgID="9258" rel="pRr" directed="false" shadow="true" shadowCol="137013" srcRow="2383" trgRow="699" color="EX-pale-blue" />
    <link srcID="9990" trgID="13590" rel="pRr" directed="false" shadow="true" shadowCol="137014" srcRow="917" trgRow="2383" color="EX-dark-tan" />
    <link srcID="13590" trgID="9915" rel="pRr" directed="false" shadow="true" shadowCol="137015" srcRow="2383" trgRow="936" color="EX-pale-blue-magenta" />
    <link srcID="13590" trgID="8653" rel="pRr" directed="false" shadow="true" shadowCol="137016" srcRow="2383" trgRow="937" color="EX-pale-yellow orange" />
    <link srcID="10285" trgID="13590" rel="pRr" directed="false" shadow="true" shadowCol="137017" srcRow="945" trgRow="2383" color="EX-medium-magenta" />
    <link srcID="8436" trgID="13590" rel="pRr" directed="false" shadow="true" shadowCol="137018" srcRow="952" trgRow="2383" color="EX-pale-red" />
    <link srcID="10511" trgID="13590" rel="pRr" directed="false" shadow="true" shadowCol="137019" srcRow="953" trgRow="2383" color="EX-pale-cyan" />
    <link srcID="8772" trgID="13590" rel="pRr" directed="false" shadow="true" shadowCol="137020" srcRow="956" trgRow="2383" color="EX-pale-yellow-green" />
    <link srcID="10580" trgID="13590" rel="pRr" directed="false" shadow="true" shadowCol="137021" srcRow="960" trgRow="2383" color="EX-pale-purple" />
    <link srcID="9970" trgID="13590" rel="pRr" directed="false" shadow="true" shadowCol="137022" srcRow="970" trgRow="2383" color="EX-pale-magenta" />
    <link srcID="9685" trgID="13590" rel="pRr" directed="false" shadow="true" shadowCol="137023" srcRow="975" trgRow="2383" color="EX-pale-red-orange" />
    <link srcID="9678" trgID="13590" rel="pRr" directed="false" shadow="true" shadowCol="137024" srcRow="1002" trgRow="2383" color="EX-blue" />
    <link srcID="13590" trgID="8448" rel="pRr" directed="false" shadow="true" shadowCol="137025" srcRow="2383" trgRow="1004" color="EX-orange" />
    <link srcID="13590" trgID="10534" rel="pRr" directed="false" shadow="true" shadowCol="137026" srcRow="2383" trgRow="1089" color="EX-dark-cyan" />
    <link srcID="10587" trgID="13590" rel="pRr" directed="false" shadow="true" shadowCol="137027" srcRow="1380" trgRow="2383" color="EX-red" />
    <link srcID="13590" trgID="9597" rel="pRr" directed="false" shadow="true" shadowCol="137028" srcRow="2383" trgRow="1526" color="EX-dark-orange" />
    <link srcID="9093" trgID="13590" rel="pRr" directed="false" shadow="true" shadowCol="137029" srcRow="1536" trgRow="2383" color="EX-dark-gray-purple" />
    <link srcID="13590" trgID="9987" rel="pRr" directed="false" shadow="true" shadowCol="137030" srcRow="2383" trgRow="1538" color="EX-cyan" />
    <link srcID="8658" trgID="13590" rel="pRr" directed="false" shadow="true" shadowCol="137031" srcRow="2137" trgRow="2383" color="EX-yellow-orange" />
    <link srcID="13590" trgID="8236" rel="pRr" directed="false" shadow="true" shadowCol="137032" srcRow="2383" trgRow="2157" color="EX-pure-blue" />
    <link srcID="9630" trgID="13590" rel="pRr" directed="false" shadow="true" shadowCol="137033" srcRow="2216" trgRow="2383" color="EX-dark-yellow-green" />
    <link srcID="9608" trgID="13590" rel="pRr" directed="false" shadow="true" shadowCol="137034" srcRow="2228" trgRow="2383" color="EX-dark-magenta" />
    <link srcID="10144" trgID="13590" rel="pRr" directed="false" shadow="true" shadowCol="137035" srcRow="2229" trgRow="2383" color="EX-dark-green" />
    <link srcID="13590" trgID="9320" rel="pRr" directed="false" shadow="true" shadowCol="137036" srcRow="2383" trgRow="2232" color="EX-blue-magenta" />
    <link srcID="10081" trgID="13590" rel="pRr" directed="false" shadow="true" shadowCol="137037" srcRow="2245" trgRow="2383" color="EX-yellow-green" />
    <link srcID="13590" trgID="9556" rel="pRr" directed="false" shadow="true" shadowCol="137038" srcRow="2383" trgRow="2247" color="EX-magenta" />
    <link srcID="9745" trgID="13590" rel="pRr" directed="false" shadow="true" shadowCol="137039" srcRow="2255" trgRow="2383" color="EX-green" />
    <link srcID="10143" trgID="13590" rel="pRr" directed="false" shadow="true" shadowCol="137040" srcRow="2306" trgRow="2383" color="EX-yellow" />
    <link srcID="10461" trgID="13590" rel="pRr" directed="false" shadow="true" shadowCol="137041" srcRow="2309" trgRow="2383" color="EX-purple" />
    <link srcID="13893" trgID="8601" rel="pRr" directed="false" shadow="true" shadowCol="137042" srcRow="2384" trgRow="449" color="EX-dark-purple" />
    <link srcID="13893" trgID="9654" rel="pRr" directed="false" shadow="true" shadowCol="137043" srcRow="2384" trgRow="456" color="EX-dark-red" />
    <link srcID="13893" trgID="9406" rel="pRr" directed="false" shadow="true" shadowCol="137044" srcRow="2384" trgRow="457" color="EX-pale-green" />
    <link srcID="13893" trgID="10367" rel="pRr" directed="false" shadow="true" shadowCol="137045" srcRow="2384" trgRow="462" color="EX-pale-blue" />
    <link srcID="13893" trgID="10320" rel="pRr" directed="false" shadow="true" shadowCol="137046" srcRow="2384" trgRow="534" color="EX-dark-tan" />
    <link srcID="13893" trgID="10005" rel="pRr" directed="false" shadow="true" shadowCol="137047" srcRow="2384" trgRow="575" color="EX-pale-blue-magenta" />
    <link srcID="13893" trgID="10001" rel="pRr" directed="false" shadow="true" shadowCol="137048" srcRow="2384" trgRow="637" color="EX-pale-yellow orange" />
    <link srcID="8506" trgID="13893" rel="pRr" directed="false" shadow="true" shadowCol="137049" srcRow="722" trgRow="2384" color="EX-medium-magenta" />
    <link srcID="13893" trgID="9705" rel="pRr" directed="false" shadow="true" shadowCol="137050" srcRow="2384" trgRow="739" color="EX-pale-red" />
    <link srcID="13893" trgID="10284" rel="pRr" directed="false" shadow="true" shadowCol="137051" srcRow="2384" trgRow="740" color="EX-pale-cyan" />
    <link srcID="13893" trgID="9922" rel="pRr" directed="false" shadow="true" shadowCol="137052" srcRow="2384" trgRow="756" color="EX-pale-yellow-green" />
    <link srcID="13893" trgID="9079" rel="pRr" directed="false" shadow="true" shadowCol="137053" srcRow="2384" trgRow="851" color="EX-pale-purple" />
    <link srcID="13893" trgID="8854" rel="pRr" directed="false" shadow="true" shadowCol="137054" srcRow="2384" trgRow="877" color="EX-pale-magenta" />
    <link srcID="13893" trgID="9915" rel="pRr" directed="false" shadow="true" shadowCol="137055" srcRow="2384" trgRow="936" color="EX-pale-red-orange" />
    <link srcID="8793" trgID="13893" rel="pRr" directed="false" shadow="true" shadowCol="137056" srcRow="1001" trgRow="2384" color="EX-blue" />
    <link srcID="13893" trgID="10371" rel="pRr" directed="false" shadow="true" shadowCol="137057" srcRow="2384" trgRow="1120" color="EX-orange" />
    <link srcID="13893" trgID="8743" rel="pRr" directed="false" shadow="true" shadowCol="137058" srcRow="2384" trgRow="1243" color="EX-dark-cyan" />
    <link srcID="13893" trgID="10283" rel="pRr" directed="false" shadow="true" shadowCol="137059" srcRow="2384" trgRow="1531" color="EX-red" />
    <link srcID="13893" trgID="8978" rel="pRr" directed="false" shadow="true" shadowCol="137060" srcRow="2384" trgRow="1836" color="EX-dark-orange" />
    <link srcID="13893" trgID="10175" rel="pRr" directed="false" shadow="true" shadowCol="137061" srcRow="2384" trgRow="1960" color="EX-dark-gray-purple" />
    <link srcID="9608" trgID="13893" rel="pRr" directed="false" shadow="true" shadowCol="137062" srcRow="2228" trgRow="2384" color="EX-cyan" />
    <link srcID="10081" trgID="13893" rel="pRr" directed="false" shadow="true" shadowCol="137063" srcRow="2245" trgRow="2384" color="EX-yellow-orange" />
    <link srcID="13893" trgID="10169" rel="pRr" directed="false" shadow="true" shadowCol="137064" srcRow="2384" trgRow="2246" color="EX-pure-blue" />
    <link srcID="13893" trgID="9556" rel="pRr" directed="false" shadow="true" shadowCol="137065" srcRow="2384" trgRow="2247" color="EX-dark-yellow-green" />
    <link srcID="9745" trgID="13893" rel="pRr" directed="false" shadow="true" shadowCol="137066" srcRow="2255" trgRow="2384" color="EX-dark-magenta" />
    <link srcID="13893" trgID="10281" rel="pRr" directed="false" shadow="true" shadowCol="137067" srcRow="2384" trgRow="2264" color="EX-dark-green" />
    <link srcID="13893" trgID="9670" rel="pRr" directed="false" shadow="true" shadowCol="137068" srcRow="2384" trgRow="2276" color="EX-blue-magenta" />
    <link srcID="8677" trgID="13893" rel="pRr" directed="false" shadow="true" shadowCol="137069" srcRow="2304" trgRow="2384" color="EX-yellow-green" />
    <link srcID="13893" trgID="9122" rel="pRr" directed="false" shadow="true" shadowCol="137070" srcRow="2384" trgRow="2338" color="EX-magenta" />
    <link srcID="13930" trgID="8601" rel="pRr" directed="false" shadow="true" shadowCol="137071" srcRow="2385" trgRow="449" color="EX-green" />
    <link srcID="13930" trgID="10017" rel="pRr" directed="false" shadow="true" shadowCol="137072" srcRow="2385" trgRow="460" color="EX-yellow" />
    <link srcID="13930" trgID="9951" rel="pRr" directed="false" shadow="true" shadowCol="137073" srcRow="2385" trgRow="577" color="EX-purple" />
    <link srcID="13930" trgID="9922" rel="pRr" directed="false" shadow="true" shadowCol="137074" srcRow="2385" trgRow="756" color="EX-dark-purple" />
    <link srcID="13930" trgID="8321" rel="pRr" directed="false" shadow="true" shadowCol="137075" srcRow="2385" trgRow="787" color="EX-dark-red" />
    <link srcID="13930" trgID="9004" rel="pRr" directed="false" shadow="true" shadowCol="137076" srcRow="2385" trgRow="1023" color="EX-pale-green" />
    <link srcID="13930" trgID="8347" rel="pRr" directed="false" shadow="true" shadowCol="137077" srcRow="2385" trgRow="1288" color="EX-pale-blue" />
    <link srcID="13930" trgID="10357" rel="pRr" directed="false" shadow="true" shadowCol="137078" srcRow="2385" trgRow="2144" color="EX-dark-tan" />
    <link srcID="13930" trgID="9662" rel="pRr" directed="false" shadow="true" shadowCol="137079" srcRow="2385" trgRow="2150" color="EX-pale-blue-magenta" />
    <link srcID="13930" trgID="9584" rel="pRr" directed="false" shadow="true" shadowCol="137080" srcRow="2385" trgRow="2233" color="EX-pale-yellow orange" />
    <link srcID="13930" trgID="9211" rel="pRr" directed="false" shadow="true" shadowCol="137081" srcRow="2385" trgRow="2241" color="EX-medium-magenta" />
    <link srcID="9040" trgID="13188" rel="pRr" directed="false" shadow="true" shadowCol="137082" srcRow="452" trgRow="2386" color="EX-pale-red" />
    <link srcID="9654" trgID="13188" rel="pRr" directed="false" shadow="true" shadowCol="137083" srcRow="456" trgRow="2386" color="EX-pale-cyan" />
    <link srcID="9586" trgID="13188" rel="pRr" directed="false" shadow="true" shadowCol="137084" srcRow="459" trgRow="2386" color="EX-pale-yellow-green" />
    <link srcID="9954" trgID="13188" rel="pRr" directed="false" shadow="true" shadowCol="137085" srcRow="574" trgRow="2386" color="EX-pale-purple" />
    <link srcID="13188" trgID="8331" rel="pRr" directed="false" shadow="true" shadowCol="137086" srcRow="2386" trgRow="719" color="EX-pale-magenta" />
    <link srcID="13188" trgID="8340" rel="pRr" directed="false" shadow="true" shadowCol="137087" srcRow="2386" trgRow="751" color="EX-pale-red-orange" />
    <link srcID="8419" trgID="13188" rel="pRr" directed="false" shadow="true" shadowCol="137088" srcRow="964" trgRow="2386" color="EX-blue" />
    <link srcID="9387" trgID="13188" rel="pRr" directed="false" shadow="true" shadowCol="137089" srcRow="1256" trgRow="2386" color="EX-orange" />
    <link srcID="10191" trgID="13188" rel="pRr" directed="false" shadow="true" shadowCol="137090" srcRow="1535" trgRow="2386" color="EX-dark-cyan" />
    <link srcID="8235" trgID="13188" rel="pRr" directed="false" shadow="true" shadowCol="137091" srcRow="1924" trgRow="2386" color="EX-red" />
    <link srcID="9251" trgID="13188" rel="pRr" directed="false" shadow="true" shadowCol="137092" srcRow="2133" trgRow="2386" color="EX-dark-orange" />
    <link srcID="10360" trgID="13188" rel="pRr" directed="false" shadow="true" shadowCol="137093" srcRow="2197" trgRow="2386" color="EX-dark-gray-purple" />
    <link srcID="9608" trgID="13188" rel="pRr" directed="false" shadow="true" shadowCol="137094" srcRow="2228" trgRow="2386" color="EX-cyan" />
    <link srcID="9320" trgID="13188" rel="pRr" directed="false" shadow="true" shadowCol="137095" srcRow="2232" trgRow="2386" color="EX-yellow-orange" />
    <link srcID="9654" trgID="12423" rel="pRr" directed="false" shadow="true" shadowCol="137096" srcRow="456" trgRow="2387" color="EX-pure-blue" />
    <link srcID="9586" trgID="12423" rel="pRr" directed="false" shadow="true" shadowCol="137097" srcRow="459" trgRow="2387" color="EX-dark-yellow-green" />
    <link srcID="10125" trgID="12423" rel="pRr" directed="false" shadow="true" shadowCol="137098" srcRow="552" trgRow="2387" color="EX-dark-magenta" />
    <link srcID="9059" trgID="12423" rel="pRr" directed="false" shadow="true" shadowCol="137099" srcRow="711" trgRow="2387" color="EX-dark-green" />
    <link srcID="8871" trgID="12423" rel="pRr" directed="false" shadow="true" shadowCol="137100" srcRow="898" trgRow="2387" color="EX-blue-magenta" />
    <link srcID="12423" trgID="9056" rel="pRr" directed="false" shadow="true" shadowCol="137101" srcRow="2387" trgRow="912" color="EX-yellow-green" />
    <link srcID="12423" trgID="8748" rel="pRr" directed="false" shadow="true" shadowCol="137102" srcRow="2387" trgRow="934" color="EX-magenta" />
    <link srcID="12423" trgID="9915" rel="pRr" directed="false" shadow="true" shadowCol="137103" srcRow="2387" trgRow="936" color="EX-green" />
    <link srcID="12423" trgID="8653" rel="pRr" directed="false" shadow="true" shadowCol="137104" srcRow="2387" trgRow="937" color="EX-yellow" />
    <link srcID="10511" trgID="12423" rel="pRr" directed="false" shadow="true" shadowCol="137105" srcRow="953" trgRow="2387" color="EX-purple" />
    <link srcID="8896" trgID="12423" rel="pRr" directed="false" shadow="true" shadowCol="137106" srcRow="959" trgRow="2387" color="EX-dark-purple" />
    <link srcID="12423" trgID="10580" rel="pRr" directed="false" shadow="true" shadowCol="137107" srcRow="2387" trgRow="960" color="EX-dark-red" />
    <link srcID="12423" trgID="9566" rel="pRr" directed="false" shadow="true" shadowCol="137108" srcRow="2387" trgRow="968" color="EX-pale-green" />
    <link srcID="9970" trgID="12423" rel="pRr" directed="false" shadow="true" shadowCol="137109" srcRow="970" trgRow="2387" color="EX-pale-blue" />
    <link srcID="8730" trgID="12423" rel="pRr" directed="false" shadow="true" shadowCol="137110" srcRow="972" trgRow="2387" color="EX-dark-tan" />
    <link srcID="9238" trgID="12423" rel="pRr" directed="false" shadow="true" shadowCol="137111" srcRow="981" trgRow="2387" color="EX-pale-blue-magenta" />
    <link srcID="8793" trgID="12423" rel="pRr" directed="false" shadow="true" shadowCol="137112" srcRow="1001" trgRow="2387" color="EX-pale-yellow orange" />
    <link srcID="10034" trgID="12423" rel="pRr" directed="false" shadow="true" shadowCol="137113" srcRow="1052" trgRow="2387" color="EX-medium-magenta" />
    <link srcID="9569" trgID="12423" rel="pRr" directed="false" shadow="true" shadowCol="137114" srcRow="1064" trgRow="2387" color="EX-pale-red" />
    <link srcID="12423" trgID="10534" rel="pRr" directed="false" shadow="true" shadowCol="137115" srcRow="2387" trgRow="1089" color="EX-pale-cyan" />
    <link srcID="9984" trgID="12423" rel="pRr" directed="false" shadow="true" shadowCol="137116" srcRow="1131" trgRow="2387" color="EX-pale-yellow-green" />
    <link srcID="8802" trgID="12423" rel="pRr" directed="false" shadow="true" shadowCol="137117" srcRow="1192" trgRow="2387" color="EX-pale-purple" />
    <link srcID="10498" trgID="12423" rel="pRr" directed="false" shadow="true" shadowCol="137118" srcRow="1227" trgRow="2387" color="EX-pale-magenta" />
    <link srcID="9093" trgID="12423" rel="pRr" directed="false" shadow="true" shadowCol="137119" srcRow="1536" trgRow="2387" color="EX-pale-red-orange" />
    <link srcID="12423" trgID="9639" rel="pRr" directed="false" shadow="true" shadowCol="137120" srcRow="2387" trgRow="1543" color="EX-blue" />
    <link srcID="12423" trgID="9710" rel="pRr" directed="false" shadow="true" shadowCol="137121" srcRow="2387" trgRow="1694" color="EX-orange" />
    <link srcID="12423" trgID="9251" rel="pRr" directed="false" shadow="true" shadowCol="137122" srcRow="2387" trgRow="2133" color="EX-dark-cyan" />
    <link srcID="10360" trgID="12423" rel="pRr" directed="false" shadow="true" shadowCol="137123" srcRow="2197" trgRow="2387" color="EX-red" />
    <link srcID="9630" trgID="12423" rel="pRr" directed="false" shadow="true" shadowCol="137124" srcRow="2216" trgRow="2387" color="EX-dark-orange" />
    <link srcID="9608" trgID="12423" rel="pRr" directed="false" shadow="true" shadowCol="137125" srcRow="2228" trgRow="2387" color="EX-dark-gray-purple" />
    <link srcID="12423" trgID="10144" rel="pRr" directed="false" shadow="true" shadowCol="137126" srcRow="2387" trgRow="2229" color="EX-cyan" />
    <link srcID="12423" trgID="9320" rel="pRr" directed="false" shadow="true" shadowCol="137127" srcRow="2387" trgRow="2232" color="EX-yellow-orange" />
    <link srcID="10081" trgID="12423" rel="pRr" directed="false" shadow="true" shadowCol="137128" srcRow="2245" trgRow="2387" color="EX-pure-blue" />
    <link srcID="8264" trgID="12423" rel="pRr" directed="false" shadow="true" shadowCol="137129" srcRow="2250" trgRow="2387" color="EX-dark-yellow-green" />
    <link srcID="9745" trgID="12423" rel="pRr" directed="false" shadow="true" shadowCol="137130" srcRow="2255" trgRow="2387" color="EX-dark-magenta" />
    <link srcID="12423" trgID="8790" rel="pRr" directed="false" shadow="true" shadowCol="137131" srcRow="2387" trgRow="2305" color="EX-dark-green" />
    <link srcID="10143" trgID="12423" rel="pRr" directed="false" shadow="true" shadowCol="137132" srcRow="2306" trgRow="2387" color="EX-blue-magenta" />
    <link srcID="12423" trgID="10461" rel="pRr" directed="false" shadow="true" shadowCol="137133" srcRow="2387" trgRow="2309" color="EX-yellow-green" />
    <link srcID="12423" trgID="9973" rel="pRr" directed="false" shadow="true" shadowCol="137134" srcRow="2387" trgRow="2340" color="EX-magenta" />
    <link srcID="9956" trgID="12423" rel="pRr" directed="false" shadow="true" shadowCol="137135" srcRow="2356" trgRow="2387" color="EX-green" />
    <link srcID="9654" trgID="10626" rel="pRr" directed="false" shadow="true" shadowCol="137136" srcRow="456" trgRow="2388" color="EX-yellow" />
    <link srcID="10125" trgID="10626" rel="pRr" directed="false" shadow="true" shadowCol="137137" srcRow="552" trgRow="2388" color="EX-purple" />
    <link srcID="9449" trgID="10626" rel="pRr" directed="false" shadow="true" shadowCol="137138" srcRow="580" trgRow="2388" color="EX-dark-purple" />
    <link srcID="8458" trgID="10626" rel="pRr" directed="false" shadow="true" shadowCol="137139" srcRow="597" trgRow="2388" color="EX-dark-red" />
    <link srcID="10626" trgID="9915" rel="pRr" directed="false" shadow="true" shadowCol="137140" srcRow="2388" trgRow="936" color="EX-pale-green" />
    <link srcID="8653" trgID="10626" rel="pRr" directed="false" shadow="true" shadowCol="137141" srcRow="937" trgRow="2388" color="EX-pale-blue" />
    <link srcID="8293" trgID="10626" rel="pRr" directed="false" shadow="true" shadowCol="137142" srcRow="996" trgRow="2388" color="EX-dark-tan" />
    <link srcID="8391" trgID="10626" rel="pRr" directed="false" shadow="true" shadowCol="137143" srcRow="1022" trgRow="2388" color="EX-pale-blue-magenta" />
    <link srcID="9865" trgID="10626" rel="pRr" directed="false" shadow="true" shadowCol="137144" srcRow="1032" trgRow="2388" color="EX-pale-yellow orange" />
    <link srcID="9659" trgID="10626" rel="pRr" directed="false" shadow="true" shadowCol="137145" srcRow="1231" trgRow="2388" color="EX-medium-magenta" />
    <link srcID="8456" trgID="10626" rel="pRr" directed="false" shadow="true" shadowCol="137146" srcRow="1460" trgRow="2388" color="EX-pale-red" />
    <link srcID="8832" trgID="10626" rel="pRr" directed="false" shadow="true" shadowCol="137147" srcRow="1606" trgRow="2388" color="EX-pale-cyan" />
    <link srcID="9810" trgID="10626" rel="pRr" directed="false" shadow="true" shadowCol="137148" srcRow="2158" trgRow="2388" color="EX-pale-yellow-green" />
    <link srcID="10387" trgID="10626" rel="pRr" directed="false" shadow="true" shadowCol="137149" srcRow="2218" trgRow="2388" color="EX-pale-purple" />
    <link srcID="9608" trgID="10626" rel="pRr" directed="false" shadow="true" shadowCol="137150" srcRow="2228" trgRow="2388" color="EX-pale-magenta" />
    <link srcID="9320" trgID="10626" rel="pRr" directed="false" shadow="true" shadowCol="137151" srcRow="2232" trgRow="2388" color="EX-pale-red-orange" />
    <link srcID="10081" trgID="10626" rel="pRr" directed="false" shadow="true" shadowCol="137152" srcRow="2245" trgRow="2388" color="EX-blue" />
    <link srcID="10169" trgID="10626" rel="pRr" directed="false" shadow="true" shadowCol="137153" srcRow="2246" trgRow="2388" color="EX-orange" />
    <link srcID="8264" trgID="10626" rel="pRr" directed="false" shadow="true" shadowCol="137154" srcRow="2250" trgRow="2388" color="EX-dark-cyan" />
    <link srcID="13831" trgID="9654" rel="pRr" directed="false" shadow="true" shadowCol="137155" srcRow="2389" trgRow="456" color="EX-red" />
    <link srcID="13831" trgID="9504" rel="pRr" directed="false" shadow="true" shadowCol="137156" srcRow="2389" trgRow="613" color="EX-dark-orange" />
    <link srcID="13831" trgID="9705" rel="pRr" directed="false" shadow="true" shadowCol="137157" srcRow="2389" trgRow="739" color="EX-dark-gray-purple" />
    <link srcID="13831" trgID="8854" rel="pRr" directed="false" shadow="true" shadowCol="137158" srcRow="2389" trgRow="877" color="EX-cyan" />
    <link srcID="13831" trgID="8813" rel="pRr" directed="false" shadow="true" shadowCol="137159" srcRow="2389" trgRow="1118" color="EX-yellow-orange" />
    <link srcID="13831" trgID="10040" rel="pRr" directed="false" shadow="true" shadowCol="137160" srcRow="2389" trgRow="1163" color="EX-pure-blue" />
    <link srcID="13831" trgID="8811" rel="pRr" directed="false" shadow="true" shadowCol="137161" srcRow="2389" trgRow="1424" color="EX-dark-yellow-green" />
    <link srcID="13831" trgID="8906" rel="pRr" directed="false" shadow="true" shadowCol="137162" srcRow="2389" trgRow="1549" color="EX-dark-magenta" />
    <link srcID="13831" trgID="9543" rel="pRr" directed="false" shadow="true" shadowCol="137163" srcRow="2389" trgRow="1553" color="EX-dark-green" />
    <link srcID="13831" trgID="8297" rel="pRr" directed="false" shadow="true" shadowCol="137164" srcRow="2389" trgRow="1554" color="EX-blue-magenta" />
    <link srcID="13831" trgID="8695" rel="pRr" directed="false" shadow="true" shadowCol="137165" srcRow="2389" trgRow="1995" color="EX-yellow-green" />
    <link srcID="13831" trgID="9835" rel="pRr" directed="false" shadow="true" shadowCol="137166" srcRow="2389" trgRow="2217" color="EX-magenta" />
    <link srcID="13831" trgID="10144" rel="pRr" directed="false" shadow="true" shadowCol="137167" srcRow="2389" trgRow="2229" color="EX-green" />
    <link srcID="13831" trgID="9584" rel="pRr" directed="false" shadow="true" shadowCol="137168" srcRow="2389" trgRow="2233" color="EX-yellow" />
    <link srcID="13831" trgID="9122" rel="pRr" directed="false" shadow="true" shadowCol="137169" srcRow="2389" trgRow="2338" color="EX-purple" />
    <link srcID="9654" trgID="13270" rel="pRr" directed="false" shadow="true" shadowCol="137170" srcRow="456" trgRow="2390" color="EX-dark-purple" />
    <link srcID="13270" trgID="9406" rel="pRr" directed="false" shadow="true" shadowCol="137171" srcRow="2390" trgRow="457" color="EX-dark-red" />
    <link srcID="10125" trgID="13270" rel="pRr" directed="false" shadow="true" shadowCol="137172" srcRow="552" trgRow="2390" color="EX-pale-green" />
    <link srcID="8327" trgID="13270" rel="pRr" directed="false" shadow="true" shadowCol="137173" srcRow="595" trgRow="2390" color="EX-pale-blue" />
    <link srcID="13270" trgID="9915" rel="pRr" directed="false" shadow="true" shadowCol="137174" srcRow="2390" trgRow="936" color="EX-dark-tan" />
    <link srcID="13270" trgID="8653" rel="pRr" directed="false" shadow="true" shadowCol="137175" srcRow="2390" trgRow="937" color="EX-pale-blue-magenta" />
    <link srcID="13270" trgID="9420" rel="pRr" directed="false" shadow="true" shadowCol="137176" srcRow="2390" trgRow="938" color="EX-pale-yellow orange" />
    <link srcID="10150" trgID="13270" rel="pRr" directed="false" shadow="true" shadowCol="137177" srcRow="939" trgRow="2390" color="EX-medium-magenta" />
    <link srcID="9984" trgID="13270" rel="pRr" directed="false" shadow="true" shadowCol="137178" srcRow="1131" trgRow="2390" color="EX-pale-red" />
    <link srcID="8251" trgID="13270" rel="pRr" directed="false" shadow="true" shadowCol="137179" srcRow="1831" trgRow="2390" color="EX-pale-cyan" />
    <link srcID="9251" trgID="13270" rel="pRr" directed="false" shadow="true" shadowCol="137180" srcRow="2133" trgRow="2390" color="EX-pale-yellow-green" />
    <link srcID="9630" trgID="13270" rel="pRr" directed="false" shadow="true" shadowCol="137181" srcRow="2216" trgRow="2390" color="EX-pale-purple" />
    <link srcID="9608" trgID="13270" rel="pRr" directed="false" shadow="true" shadowCol="137182" srcRow="2228" trgRow="2390" color="EX-pale-magenta" />
    <link srcID="13270" trgID="9320" rel="pRr" directed="false" shadow="true" shadowCol="137183" srcRow="2390" trgRow="2232" color="EX-pale-red-orange" />
    <link srcID="9745" trgID="13270" rel="pRr" directed="false" shadow="true" shadowCol="137184" srcRow="2255" trgRow="2390" color="EX-blue" />
    <link srcID="9654" trgID="12226" rel="pRr" directed="false" shadow="true" shadowCol="137185" srcRow="456" trgRow="2391" color="EX-orange" />
    <link srcID="9619" trgID="12226" rel="pRr" directed="false" shadow="true" shadowCol="137186" srcRow="523" trgRow="2391" color="EX-dark-cyan" />
    <link srcID="10125" trgID="12226" rel="pRr" directed="false" shadow="true" shadowCol="137187" srcRow="552" trgRow="2391" color="EX-red" />
    <link srcID="8854" trgID="12226" rel="pRr" directed="false" shadow="true" shadowCol="137188" srcRow="877" trgRow="2391" color="EX-dark-orange" />
    <link srcID="12226" trgID="8653" rel="pRr" directed="false" shadow="true" shadowCol="137189" srcRow="2391" trgRow="937" color="EX-dark-gray-purple" />
    <link srcID="12226" trgID="10534" rel="pRr" directed="false" shadow="true" shadowCol="137190" srcRow="2391" trgRow="1089" color="EX-cyan" />
    <link srcID="9433" trgID="12226" rel="pRr" directed="false" shadow="true" shadowCol="137191" srcRow="1171" trgRow="2391" color="EX-yellow-orange" />
    <link srcID="10156" trgID="12226" rel="pRr" directed="false" shadow="true" shadowCol="137192" srcRow="1472" trgRow="2391" color="EX-pure-blue" />
    <link srcID="12226" trgID="9597" rel="pRr" directed="false" shadow="true" shadowCol="137193" srcRow="2391" trgRow="1526" color="EX-dark-yellow-green" />
    <link srcID="8390" trgID="12226" rel="pRr" directed="false" shadow="true" shadowCol="137194" srcRow="1873" trgRow="2391" color="EX-dark-magenta" />
    <link srcID="12226" trgID="8236" rel="pRr" directed="false" shadow="true" shadowCol="137195" srcRow="2391" trgRow="2157" color="EX-dark-green" />
    <link srcID="9630" trgID="12226" rel="pRr" directed="false" shadow="true" shadowCol="137196" srcRow="2216" trgRow="2391" color="EX-blue-magenta" />
    <link srcID="9608" trgID="12226" rel="pRr" directed="false" shadow="true" shadowCol="137197" srcRow="2228" trgRow="2391" color="EX-yellow-green" />
    <link srcID="12226" trgID="8480" rel="pRr" directed="false" shadow="true" shadowCol="137198" srcRow="2391" trgRow="2349" color="EX-magenta" />
    <link srcID="9654" trgID="10634" rel="pRr" directed="false" shadow="true" shadowCol="137199" srcRow="456" trgRow="2392" color="EX-green" />
    <link srcID="10125" trgID="10634" rel="pRr" directed="false" shadow="true" shadowCol="137200" srcRow="552" trgRow="2392" color="EX-yellow" />
    <link srcID="9449" trgID="10634" rel="pRr" directed="false" shadow="true" shadowCol="137201" srcRow="580" trgRow="2392" color="EX-purple" />
    <link srcID="8458" trgID="10634" rel="pRr" directed="false" shadow="true" shadowCol="137202" srcRow="597" trgRow="2392" color="EX-dark-purple" />
    <link srcID="9129" trgID="10634" rel="pRr" directed="false" shadow="true" shadowCol="137203" srcRow="1306" trgRow="2392" color="EX-dark-red" />
    <link srcID="9464" trgID="10634" rel="pRr" directed="false" shadow="true" shadowCol="137204" srcRow="1346" trgRow="2392" color="EX-pale-green" />
    <link srcID="9075" trgID="10634" rel="pRr" directed="false" shadow="true" shadowCol="137205" srcRow="1388" trgRow="2392" color="EX-pale-blue" />
    <link srcID="9054" trgID="10634" rel="pRr" directed="false" shadow="true" shadowCol="137206" srcRow="1423" trgRow="2392" color="EX-dark-tan" />
    <link srcID="10350" trgID="10634" rel="pRr" directed="false" shadow="true" shadowCol="137207" srcRow="1624" trgRow="2392" color="EX-pale-blue-magenta" />
    <link srcID="9309" trgID="10634" rel="pRr" directed="false" shadow="true" shadowCol="137208" srcRow="2136" trgRow="2392" color="EX-pale-yellow orange" />
    <link srcID="9240" trgID="10634" rel="pRr" directed="false" shadow="true" shadowCol="137209" srcRow="2199" trgRow="2392" color="EX-medium-magenta" />
    <link srcID="10144" trgID="10634" rel="pRr" directed="false" shadow="true" shadowCol="137210" srcRow="2229" trgRow="2392" color="EX-pale-red" />
    <link srcID="8904" trgID="10634" rel="pRr" directed="false" shadow="true" shadowCol="137211" srcRow="2240" trgRow="2392" color="EX-pale-cyan" />
    <link srcID="8513" trgID="10634" rel="pRr" directed="false" shadow="true" shadowCol="137212" srcRow="2270" trgRow="2392" color="EX-pale-yellow-green" />
    <link srcID="9654" trgID="12779" rel="pRr" directed="false" shadow="true" shadowCol="137213" srcRow="456" trgRow="2393" color="EX-pale-purple" />
    <link srcID="9586" trgID="12779" rel="pRr" directed="false" shadow="true" shadowCol="137214" srcRow="459" trgRow="2393" color="EX-pale-magenta" />
    <link srcID="10125" trgID="12779" rel="pRr" directed="false" shadow="true" shadowCol="137215" srcRow="552" trgRow="2393" color="EX-pale-red-orange" />
    <link srcID="8327" trgID="12779" rel="pRr" directed="false" shadow="true" shadowCol="137216" srcRow="595" trgRow="2393" color="EX-blue" />
    <link srcID="12779" trgID="8653" rel="pRr" directed="false" shadow="true" shadowCol="137217" srcRow="2393" trgRow="937" color="EX-orange" />
    <link srcID="12779" trgID="10534" rel="pRr" directed="false" shadow="true" shadowCol="137218" srcRow="2393" trgRow="1089" color="EX-dark-cyan" />
    <link srcID="12779" trgID="9251" rel="pRr" directed="false" shadow="true" shadowCol="137219" srcRow="2393" trgRow="2133" color="EX-red" />
    <link srcID="12779" trgID="10443" rel="pRr" directed="false" shadow="true" shadowCol="137220" srcRow="2393" trgRow="2134" color="EX-dark-orange" />
    <link srcID="12779" trgID="8236" rel="pRr" directed="false" shadow="true" shadowCol="137221" srcRow="2393" trgRow="2157" color="EX-dark-gray-purple" />
    <link srcID="10360" trgID="12779" rel="pRr" directed="false" shadow="true" shadowCol="137222" srcRow="2197" trgRow="2393" color="EX-cyan" />
    <link srcID="9630" trgID="12779" rel="pRr" directed="false" shadow="true" shadowCol="137223" srcRow="2216" trgRow="2393" color="EX-yellow-orange" />
    <link srcID="9608" trgID="12779" rel="pRr" directed="false" shadow="true" shadowCol="137224" srcRow="2228" trgRow="2393" color="EX-pure-blue" />
    <link srcID="12779" trgID="9320" rel="pRr" directed="false" shadow="true" shadowCol="137225" srcRow="2393" trgRow="2232" color="EX-dark-yellow-green" />
    <link srcID="12413" trgID="9654" rel="pRr" directed="false" shadow="true" shadowCol="137226" srcRow="2394" trgRow="456" color="EX-dark-magenta" />
    <link srcID="12413" trgID="9406" rel="pRr" directed="false" shadow="true" shadowCol="137227" srcRow="2394" trgRow="457" color="EX-dark-green" />
    <link srcID="12413" trgID="8270" rel="pRr" directed="false" shadow="true" shadowCol="137228" srcRow="2394" trgRow="458" color="EX-blue-magenta" />
    <link srcID="12413" trgID="9586" rel="pRr" directed="false" shadow="true" shadowCol="137229" srcRow="2394" trgRow="459" color="EX-yellow-green" />
    <link srcID="12413" trgID="9954" rel="pRr" directed="false" shadow="true" shadowCol="137230" srcRow="2394" trgRow="574" color="EX-magenta" />
    <link srcID="12413" trgID="8311" rel="pRr" directed="false" shadow="true" shadowCol="137231" srcRow="2394" trgRow="596" color="EX-green" />
    <link srcID="12413" trgID="9487" rel="pRr" directed="false" shadow="true" shadowCol="137232" srcRow="2394" trgRow="1063" color="EX-yellow" />
    <link srcID="12413" trgID="10450" rel="pRr" directed="false" shadow="true" shadowCol="137233" srcRow="2394" trgRow="1341" color="EX-purple" />
    <link srcID="12413" trgID="9574" rel="pRr" directed="false" shadow="true" shadowCol="137234" srcRow="2394" trgRow="1544" color="EX-dark-purple" />
    <link srcID="12413" trgID="9251" rel="pRr" directed="false" shadow="true" shadowCol="137235" srcRow="2394" trgRow="2133" color="EX-dark-red" />
    <link srcID="10360" trgID="12413" rel="pRr" directed="false" shadow="true" shadowCol="137236" srcRow="2197" trgRow="2394" color="EX-pale-green" />
    <link srcID="9608" trgID="12413" rel="pRr" directed="false" shadow="true" shadowCol="137237" srcRow="2228" trgRow="2394" color="EX-pale-blue" />
    <link srcID="9654" trgID="11487" rel="pRr" directed="false" shadow="true" shadowCol="137238" srcRow="456" trgRow="2395" color="EX-dark-tan" />
    <link srcID="8270" trgID="11487" rel="pRr" directed="false" shadow="true" shadowCol="137239" srcRow="458" trgRow="2395" color="EX-pale-blue-magenta" />
    <link srcID="11487" trgID="10005" rel="pRr" directed="false" shadow="true" shadowCol="137240" srcRow="2395" trgRow="575" color="EX-pale-yellow orange" />
    <link srcID="8327" trgID="11487" rel="pRr" directed="false" shadow="true" shadowCol="137241" srcRow="595" trgRow="2395" color="EX-medium-magenta" />
    <link srcID="11487" trgID="9171" rel="pRr" directed="false" shadow="true" shadowCol="137242" srcRow="2395" trgRow="646" color="EX-pale-red" />
    <link srcID="9462" trgID="11487" rel="pRr" directed="false" shadow="true" shadowCol="137243" srcRow="659" trgRow="2395" color="EX-pale-cyan" />
    <link srcID="9085" trgID="11487" rel="pRr" directed="false" shadow="true" shadowCol="137244" srcRow="712" trgRow="2395" color="EX-pale-yellow-green" />
    <link srcID="11487" trgID="9367" rel="pRr" directed="false" shadow="true" shadowCol="137245" srcRow="2395" trgRow="1381" color="EX-pale-purple" />
    <link srcID="11487" trgID="10189" rel="pRr" directed="false" shadow="true" shadowCol="137246" srcRow="2395" trgRow="1406" color="EX-pale-magenta" />
    <link srcID="9225" trgID="11487" rel="pRr" directed="false" shadow="true" shadowCol="137247" srcRow="2230" trgRow="2395" color="EX-pale-red-orange" />
    <link srcID="8464" trgID="11487" rel="pRr" directed="false" shadow="true" shadowCol="137248" srcRow="2254" trgRow="2395" color="EX-blue" />
    <link srcID="11487" trgID="9804" rel="pRr" directed="false" shadow="true" shadowCol="137249" srcRow="2395" trgRow="2365" color="EX-orange" />
    <link srcID="9654" trgID="12444" rel="pRr" directed="false" shadow="true" shadowCol="137250" srcRow="456" trgRow="2396" color="EX-dark-cyan" />
    <link srcID="9207" trgID="12444" rel="pRr" directed="false" shadow="true" shadowCol="137251" srcRow="494" trgRow="2396" color="EX-red" />
    <link srcID="12444" trgID="10459" rel="pRr" directed="false" shadow="true" shadowCol="137252" srcRow="2396" trgRow="526" color="EX-dark-orange" />
    <link srcID="10125" trgID="12444" rel="pRr" directed="false" shadow="true" shadowCol="137253" srcRow="552" trgRow="2396" color="EX-dark-gray-purple" />
    <link srcID="12444" trgID="9519" rel="pRr" directed="false" shadow="true" shadowCol="137254" srcRow="2396" trgRow="864" color="EX-cyan" />
    <link srcID="10562" trgID="12444" rel="pRr" directed="false" shadow="true" shadowCol="137255" srcRow="1153" trgRow="2396" color="EX-yellow-orange" />
    <link srcID="12444" trgID="10331" rel="pRr" directed="false" shadow="true" shadowCol="137256" srcRow="2396" trgRow="1178" color="EX-pure-blue" />
    <link srcID="12444" trgID="8548" rel="pRr" directed="false" shadow="true" shadowCol="137257" srcRow="2396" trgRow="1586" color="EX-dark-yellow-green" />
    <link srcID="8213" trgID="12444" rel="pRr" directed="false" shadow="true" shadowCol="137258" srcRow="2098" trgRow="2396" color="EX-dark-magenta" />
    <link srcID="12444" trgID="8472" rel="pRr" directed="false" shadow="true" shadowCol="137259" srcRow="2396" trgRow="2203" color="EX-dark-green" />
    <link srcID="12444" trgID="9320" rel="pRr" directed="false" shadow="true" shadowCol="137260" srcRow="2396" trgRow="2232" color="EX-blue-magenta" />
    <link srcID="12444" trgID="8294" rel="pRr" directed="false" shadow="true" shadowCol="137261" srcRow="2396" trgRow="2335" color="EX-yellow-green" />
    <link srcID="9654" trgID="11995" rel="pRr" directed="false" shadow="true" shadowCol="137262" srcRow="456" trgRow="2397" color="EX-magenta" />
    <link srcID="11995" trgID="9915" rel="pRr" directed="false" shadow="true" shadowCol="137263" srcRow="2397" trgRow="936" color="EX-green" />
    <link srcID="8793" trgID="11995" rel="pRr" directed="false" shadow="true" shadowCol="137264" srcRow="1001" trgRow="2397" color="EX-yellow" />
    <link srcID="9489" trgID="11995" rel="pRr" directed="false" shadow="true" shadowCol="137265" srcRow="1038" trgRow="2397" color="EX-purple" />
    <link srcID="10003" trgID="11995" rel="pRr" directed="false" shadow="true" shadowCol="137266" srcRow="1096" trgRow="2397" color="EX-dark-purple" />
    <link srcID="8994" trgID="11995" rel="pRr" directed="false" shadow="true" shadowCol="137267" srcRow="1265" trgRow="2397" color="EX-dark-red" />
    <link srcID="10154" trgID="11995" rel="pRr" directed="false" shadow="true" shadowCol="137268" srcRow="1354" trgRow="2397" color="EX-pale-green" />
    <link srcID="9608" trgID="11995" rel="pRr" directed="false" shadow="true" shadowCol="137269" srcRow="2228" trgRow="2397" color="EX-pale-blue" />
    <link srcID="11995" trgID="9320" rel="pRr" directed="false" shadow="true" shadowCol="137270" srcRow="2397" trgRow="2232" color="EX-dark-tan" />
    <link srcID="10081" trgID="11995" rel="pRr" directed="false" shadow="true" shadowCol="137271" srcRow="2245" trgRow="2397" color="EX-pale-blue-magenta" />
    <link srcID="11995" trgID="9556" rel="pRr" directed="false" shadow="true" shadowCol="137272" srcRow="2397" trgRow="2247" color="EX-pale-yellow orange" />
    <link srcID="9804" trgID="11995" rel="pRr" directed="false" shadow="true" shadowCol="137273" srcRow="2365" trgRow="2397" color="EX-medium-magenta" />
    <link srcID="11565" trgID="9654" rel="pRr" directed="false" shadow="true" shadowCol="137274" srcRow="2398" trgRow="456" color="EX-pale-red" />
    <link srcID="10125" trgID="11565" rel="pRr" directed="false" shadow="true" shadowCol="137275" srcRow="552" trgRow="2398" color="EX-pale-cyan" />
    <link srcID="11565" trgID="9102" rel="pRr" directed="false" shadow="true" shadowCol="137276" srcRow="2398" trgRow="717" color="EX-pale-yellow-green" />
    <link srcID="11565" trgID="8293" rel="pRr" directed="false" shadow="true" shadowCol="137277" srcRow="2398" trgRow="996" color="EX-pale-purple" />
    <link srcID="8946" trgID="11565" rel="pRr" directed="false" shadow="true" shadowCol="137278" srcRow="1040" trgRow="2398" color="EX-pale-magenta" />
    <link srcID="11565" trgID="8780" rel="pRr" directed="false" shadow="true" shadowCol="137279" srcRow="2398" trgRow="1097" color="EX-pale-red-orange" />
    <link srcID="11565" trgID="10443" rel="pRr" directed="false" shadow="true" shadowCol="137280" srcRow="2398" trgRow="2134" color="EX-blue" />
    <link srcID="9608" trgID="11565" rel="pRr" directed="false" shadow="true" shadowCol="137281" srcRow="2228" trgRow="2398" color="EX-orange" />
    <link srcID="11565" trgID="9320" rel="pRr" directed="false" shadow="true" shadowCol="137282" srcRow="2398" trgRow="2232" color="EX-dark-cyan" />
    <link srcID="10380" trgID="11565" rel="pRr" directed="false" shadow="true" shadowCol="137283" srcRow="2239" trgRow="2398" color="EX-red" />
    <link srcID="11565" trgID="9556" rel="pRr" directed="false" shadow="true" shadowCol="137284" srcRow="2398" trgRow="2247" color="EX-dark-orange" />
    <link srcID="11302" trgID="9654" rel="pRr" directed="false" shadow="true" shadowCol="137285" srcRow="2399" trgRow="456" color="EX-dark-gray-purple" />
    <link srcID="9619" trgID="11302" rel="pRr" directed="false" shadow="true" shadowCol="137286" srcRow="523" trgRow="2399" color="EX-cyan" />
    <link srcID="8854" trgID="11302" rel="pRr" directed="false" shadow="true" shadowCol="137287" srcRow="877" trgRow="2399" color="EX-yellow-orange" />
    <link srcID="8813" trgID="11302" rel="pRr" directed="false" shadow="true" shadowCol="137288" srcRow="1118" trgRow="2399" color="EX-pure-blue" />
    <link srcID="11302" trgID="10040" rel="pRr" directed="false" shadow="true" shadowCol="137289" srcRow="2399" trgRow="1163" color="EX-dark-yellow-green" />
    <link srcID="11302" trgID="8312" rel="pRr" directed="false" shadow="true" shadowCol="137290" srcRow="2399" trgRow="1643" color="EX-dark-magenta" />
    <link srcID="10576" trgID="11302" rel="pRr" directed="false" shadow="true" shadowCol="137291" srcRow="1652" trgRow="2399" color="EX-dark-green" />
    <link srcID="11302" trgID="8972" rel="pRr" directed="false" shadow="true" shadowCol="137292" srcRow="2399" trgRow="1804" color="EX-blue-magenta" />
    <link srcID="11302" trgID="8535" rel="pRr" directed="false" shadow="true" shadowCol="137293" srcRow="2399" trgRow="2196" color="EX-yellow-green" />
    <link srcID="8531" trgID="11302" rel="pRr" directed="false" shadow="true" shadowCol="137294" srcRow="2332" trgRow="2399" color="EX-magenta" />
    <link srcID="8586" trgID="11302" rel="pRr" directed="false" shadow="true" shadowCol="137295" srcRow="2376" trgRow="2399" color="EX-green" />
    <link srcID="12336" trgID="9654" rel="pRr" directed="false" shadow="true" shadowCol="137296" srcRow="2400" trgRow="456" color="EX-yellow" />
    <link srcID="10125" trgID="12336" rel="pRr" directed="false" shadow="true" shadowCol="137297" srcRow="552" trgRow="2400" color="EX-purple" />
    <link srcID="12336" trgID="9021" rel="pRr" directed="false" shadow="true" shadowCol="137298" srcRow="2400" trgRow="562" color="EX-dark-purple" />
    <link srcID="12336" trgID="9449" rel="pRr" directed="false" shadow="true" shadowCol="137299" srcRow="2400" trgRow="580" color="EX-dark-red" />
    <link srcID="10290" trgID="12336" rel="pRr" directed="false" shadow="true" shadowCol="137300" srcRow="693" trgRow="2400" color="EX-pale-green" />
    <link srcID="12336" trgID="9915" rel="pRr" directed="false" shadow="true" shadowCol="137301" srcRow="2400" trgRow="936" color="EX-pale-blue" />
    <link srcID="10285" trgID="12336" rel="pRr" directed="false" shadow="true" shadowCol="137302" srcRow="945" trgRow="2400" color="EX-dark-tan" />
    <link srcID="12336" trgID="9251" rel="pRr" directed="false" shadow="true" shadowCol="137303" srcRow="2400" trgRow="2133" color="EX-pale-blue-magenta" />
    <link srcID="9608" trgID="12336" rel="pRr" directed="false" shadow="true" shadowCol="137304" srcRow="2228" trgRow="2400" color="EX-pale-yellow orange" />
    <link srcID="12336" trgID="10144" rel="pRr" directed="false" shadow="true" shadowCol="137305" srcRow="2400" trgRow="2229" color="EX-medium-magenta" />
    <link srcID="12336" trgID="10437" rel="pRr" directed="false" shadow="true" shadowCol="137306" srcRow="2400" trgRow="2345" color="EX-pale-red" />
    <link srcID="12377" trgID="9654" rel="pRr" directed="false" shadow="true" shadowCol="137307" srcRow="2401" trgRow="456" color="EX-pale-cyan" />
    <link srcID="10125" trgID="12377" rel="pRr" directed="false" shadow="true" shadowCol="137308" srcRow="552" trgRow="2401" color="EX-pale-yellow-green" />
    <link srcID="12377" trgID="10183" rel="pRr" directed="false" shadow="true" shadowCol="137309" srcRow="2401" trgRow="1119" color="EX-pale-purple" />
    <link srcID="12377" trgID="8804" rel="pRr" directed="false" shadow="true" shadowCol="137310" srcRow="2401" trgRow="1217" color="EX-pale-magenta" />
    <link srcID="8362" trgID="12377" rel="pRr" directed="false" shadow="true" shadowCol="137311" srcRow="2058" trgRow="2401" color="EX-pale-red-orange" />
    <link srcID="12377" trgID="9251" rel="pRr" directed="false" shadow="true" shadowCol="137312" srcRow="2401" trgRow="2133" color="EX-blue" />
    <link srcID="12377" trgID="9189" rel="pRr" directed="false" shadow="true" shadowCol="137313" srcRow="2401" trgRow="2225" color="EX-orange" />
    <link srcID="9608" trgID="12377" rel="pRr" directed="false" shadow="true" shadowCol="137314" srcRow="2228" trgRow="2401" color="EX-dark-cyan" />
    <link srcID="10081" trgID="12377" rel="pRr" directed="false" shadow="true" shadowCol="137315" srcRow="2245" trgRow="2401" color="EX-red" />
    <link srcID="12377" trgID="10169" rel="pRr" directed="false" shadow="true" shadowCol="137316" srcRow="2401" trgRow="2246" color="EX-dark-orange" />
    <link srcID="12377" trgID="9556" rel="pRr" directed="false" shadow="true" shadowCol="137317" srcRow="2401" trgRow="2247" color="EX-dark-gray-purple" />
    <link srcID="9654" trgID="13828" rel="pRr" directed="false" shadow="true" shadowCol="137318" srcRow="456" trgRow="2402" color="EX-cyan" />
    <link srcID="13828" trgID="10017" rel="pRr" directed="false" shadow="true" shadowCol="137319" srcRow="2402" trgRow="460" color="EX-yellow-orange" />
    <link srcID="13828" trgID="8340" rel="pRr" directed="false" shadow="true" shadowCol="137320" srcRow="2402" trgRow="751" color="EX-pure-blue" />
    <link srcID="13828" trgID="8215" rel="pRr" directed="false" shadow="true" shadowCol="137321" srcRow="2402" trgRow="777" color="EX-dark-yellow-green" />
    <link srcID="8614" trgID="13828" rel="pRr" directed="false" shadow="true" shadowCol="137322" srcRow="896" trgRow="2402" color="EX-dark-magenta" />
    <link srcID="13828" trgID="8851" rel="pRr" directed="false" shadow="true" shadowCol="137323" srcRow="2402" trgRow="1557" color="EX-dark-green" />
    <link srcID="9123" trgID="13828" rel="pRr" directed="false" shadow="true" shadowCol="137324" srcRow="1980" trgRow="2402" color="EX-blue-magenta" />
    <link srcID="13828" trgID="10443" rel="pRr" directed="false" shadow="true" shadowCol="137325" srcRow="2402" trgRow="2134" color="EX-yellow-green" />
    <link srcID="10359" trgID="13828" rel="pRr" directed="false" shadow="true" shadowCol="137326" srcRow="2180" trgRow="2402" color="EX-magenta" />
    <link srcID="10426" trgID="13828" rel="pRr" directed="false" shadow="true" shadowCol="137327" srcRow="2237" trgRow="2402" color="EX-green" />
    <link srcID="13828" trgID="8904" rel="pRr" directed="false" shadow="true" shadowCol="137328" srcRow="2402" trgRow="2240" color="EX-yellow" />
    <link srcID="9654" trgID="13209" rel="pRr" directed="false" shadow="true" shadowCol="137329" srcRow="456" trgRow="2403" color="EX-purple" />
    <link srcID="10125" trgID="13209" rel="pRr" directed="false" shadow="true" shadowCol="137330" srcRow="552" trgRow="2403" color="EX-dark-purple" />
    <link srcID="9705" trgID="13209" rel="pRr" directed="false" shadow="true" shadowCol="137331" srcRow="739" trgRow="2403" color="EX-dark-red" />
    <link srcID="13209" trgID="10284" rel="pRr" directed="false" shadow="true" shadowCol="137332" srcRow="2403" trgRow="740" color="EX-pale-green" />
    <link srcID="8854" trgID="13209" rel="pRr" directed="false" shadow="true" shadowCol="137333" srcRow="877" trgRow="2403" color="EX-pale-blue" />
    <link srcID="8813" trgID="13209" rel="pRr" directed="false" shadow="true" shadowCol="137334" srcRow="1118" trgRow="2403" color="EX-dark-tan" />
    <link srcID="13209" trgID="10040" rel="pRr" directed="false" shadow="true" shadowCol="137335" srcRow="2403" trgRow="1163" color="EX-pale-blue-magenta" />
    <link srcID="13209" trgID="8277" rel="pRr" directed="false" shadow="true" shadowCol="137336" srcRow="2403" trgRow="1378" color="EX-pale-yellow orange" />
    <link srcID="13209" trgID="8535" rel="pRr" directed="false" shadow="true" shadowCol="137337" srcRow="2403" trgRow="2196" color="EX-medium-magenta" />
    <link srcID="9608" trgID="13209" rel="pRr" directed="false" shadow="true" shadowCol="137338" srcRow="2228" trgRow="2403" color="EX-pale-red" />
    <link srcID="13209" trgID="10144" rel="pRr" directed="false" shadow="true" shadowCol="137339" srcRow="2403" trgRow="2229" color="EX-pale-cyan" />
    <link srcID="9654" trgID="12397" rel="pRr" directed="false" shadow="true" shadowCol="137340" srcRow="456" trgRow="2404" color="EX-pale-yellow-green" />
    <link srcID="12397" trgID="10017" rel="pRr" directed="false" shadow="true" shadowCol="137341" srcRow="2404" trgRow="460" color="EX-pale-purple" />
    <link srcID="10000" trgID="12397" rel="pRr" directed="false" shadow="true" shadowCol="137342" srcRow="579" trgRow="2404" color="EX-pale-magenta" />
    <link srcID="9642" trgID="12397" rel="pRr" directed="false" shadow="true" shadowCol="137343" srcRow="632" trgRow="2404" color="EX-pale-red-orange" />
    <link srcID="12397" trgID="9420" rel="pRr" directed="false" shadow="true" shadowCol="137344" srcRow="2404" trgRow="938" color="EX-blue" />
    <link srcID="12397" trgID="8755" rel="pRr" directed="false" shadow="true" shadowCol="137345" srcRow="2404" trgRow="1198" color="EX-orange" />
    <link srcID="12397" trgID="9516" rel="pRr" directed="false" shadow="true" shadowCol="137346" srcRow="2404" trgRow="1238" color="EX-dark-cyan" />
    <link srcID="12397" trgID="9224" rel="pRr" directed="false" shadow="true" shadowCol="137347" srcRow="2404" trgRow="2139" color="EX-red" />
    <link srcID="12397" trgID="9320" rel="pRr" directed="false" shadow="true" shadowCol="137348" srcRow="2404" trgRow="2232" color="EX-dark-orange" />
    <link srcID="10527" trgID="12397" rel="pRr" directed="false" shadow="true" shadowCol="137349" srcRow="2329" trgRow="2404" color="EX-dark-gray-purple" />
    <link srcID="9629" trgID="12397" rel="pRr" directed="false" shadow="true" shadowCol="137350" srcRow="2371" trgRow="2404" color="EX-cyan" />
    <link srcID="9654" trgID="13641" rel="pRr" directed="false" shadow="true" shadowCol="137351" srcRow="456" trgRow="2405" color="EX-yellow-orange" />
    <link srcID="9619" trgID="13641" rel="pRr" directed="false" shadow="true" shadowCol="137352" srcRow="523" trgRow="2405" color="EX-pure-blue" />
    <link srcID="10125" trgID="13641" rel="pRr" directed="false" shadow="true" shadowCol="137353" srcRow="552" trgRow="2405" color="EX-dark-yellow-green" />
    <link srcID="9212" trgID="13641" rel="pRr" directed="false" shadow="true" shadowCol="137354" srcRow="817" trgRow="2405" color="EX-dark-magenta" />
    <link srcID="13641" trgID="9915" rel="pRr" directed="false" shadow="true" shadowCol="137355" srcRow="2405" trgRow="936" color="EX-dark-green" />
    <link srcID="13641" trgID="8653" rel="pRr" directed="false" shadow="true" shadowCol="137356" srcRow="2405" trgRow="937" color="EX-blue-magenta" />
    <link srcID="13641" trgID="8576" rel="pRr" directed="false" shadow="true" shadowCol="137357" srcRow="2405" trgRow="2135" color="EX-yellow-green" />
    <link srcID="9630" trgID="13641" rel="pRr" directed="false" shadow="true" shadowCol="137358" srcRow="2216" trgRow="2405" color="EX-magenta" />
    <link srcID="8904" trgID="13641" rel="pRr" directed="false" shadow="true" shadowCol="137359" srcRow="2240" trgRow="2405" color="EX-green" />
    <link srcID="10081" trgID="13641" rel="pRr" directed="false" shadow="true" shadowCol="137360" srcRow="2245" trgRow="2405" color="EX-yellow" />
    <link srcID="13641" trgID="9556" rel="pRr" directed="false" shadow="true" shadowCol="137361" srcRow="2405" trgRow="2247" color="EX-purple" />
    <link srcID="9654" trgID="13227" rel="pRr" directed="false" shadow="true" shadowCol="137362" srcRow="456" trgRow="2406" color="EX-dark-purple" />
    <link srcID="8653" trgID="13227" rel="pRr" directed="false" shadow="true" shadowCol="137363" srcRow="937" trgRow="2406" color="EX-dark-red" />
    <link srcID="10534" trgID="13227" rel="pRr" directed="false" shadow="true" shadowCol="137364" srcRow="1089" trgRow="2406" color="EX-pale-green" />
    <link srcID="10183" trgID="13227" rel="pRr" directed="false" shadow="true" shadowCol="137365" srcRow="1119" trgRow="2406" color="EX-pale-blue" />
    <link srcID="10360" trgID="13227" rel="pRr" directed="false" shadow="true" shadowCol="137366" srcRow="2197" trgRow="2406" color="EX-dark-tan" />
    <link srcID="9608" trgID="13227" rel="pRr" directed="false" shadow="true" shadowCol="137367" srcRow="2228" trgRow="2406" color="EX-pale-blue-magenta" />
    <link srcID="10144" trgID="13227" rel="pRr" directed="false" shadow="true" shadowCol="137368" srcRow="2229" trgRow="2406" color="EX-pale-yellow orange" />
    <link srcID="10081" trgID="13227" rel="pRr" directed="false" shadow="true" shadowCol="137369" srcRow="2245" trgRow="2406" color="EX-medium-magenta" />
    <link srcID="13227" trgID="10169" rel="pRr" directed="false" shadow="true" shadowCol="137370" srcRow="2406" trgRow="2246" color="EX-pale-red" />
    <link srcID="9745" trgID="13227" rel="pRr" directed="false" shadow="true" shadowCol="137371" srcRow="2255" trgRow="2406" color="EX-pale-cyan" />
    <link srcID="9870" trgID="13227" rel="pRr" directed="false" shadow="true" shadowCol="137372" srcRow="2342" trgRow="2406" color="EX-pale-yellow-green" />
    <link srcID="12605" trgID="9654" rel="pRr" directed="false" shadow="true" shadowCol="137373" srcRow="2407" trgRow="456" color="EX-pale-purple" />
    <link srcID="12605" trgID="9750" rel="pRr" directed="false" shadow="true" shadowCol="137374" srcRow="2407" trgRow="612" color="EX-pale-magenta" />
    <link srcID="12605" trgID="9705" rel="pRr" directed="false" shadow="true" shadowCol="137375" srcRow="2407" trgRow="739" color="EX-pale-red-orange" />
    <link srcID="12605" trgID="10284" rel="pRr" directed="false" shadow="true" shadowCol="137376" srcRow="2407" trgRow="740" color="EX-blue" />
    <link srcID="12605" trgID="10008" rel="pRr" directed="false" shadow="true" shadowCol="137377" srcRow="2407" trgRow="1164" color="EX-orange" />
    <link srcID="8313" trgID="12605" rel="pRr" directed="false" shadow="true" shadowCol="137378" srcRow="1583" trgRow="2407" color="EX-dark-cyan" />
    <link srcID="12605" trgID="9554" rel="pRr" directed="false" shadow="true" shadowCol="137379" srcRow="2407" trgRow="1604" color="EX-red" />
    <link srcID="12605" trgID="9157" rel="pRr" directed="false" shadow="true" shadowCol="137380" srcRow="2407" trgRow="2198" color="EX-dark-orange" />
    <link srcID="12605" trgID="9966" rel="pRr" directed="false" shadow="true" shadowCol="137381" srcRow="2407" trgRow="2214" color="EX-dark-gray-purple" />
    <link srcID="12605" trgID="9584" rel="pRr" directed="false" shadow="true" shadowCol="137382" srcRow="2407" trgRow="2233" color="EX-cyan" />
    <link srcID="12735" trgID="9654" rel="pRr" directed="false" shadow="true" shadowCol="137383" srcRow="2408" trgRow="456" color="EX-yellow-orange" />
    <link srcID="8270" trgID="12735" rel="pRr" directed="false" shadow="true" shadowCol="137384" srcRow="458" trgRow="2408" color="EX-pure-blue" />
    <link srcID="12735" trgID="9619" rel="pRr" directed="false" shadow="true" shadowCol="137385" srcRow="2408" trgRow="523" color="EX-dark-yellow-green" />
    <link srcID="12735" trgID="9427" rel="pRr" directed="false" shadow="true" shadowCol="137386" srcRow="2408" trgRow="621" color="EX-dark-magenta" />
    <link srcID="12735" trgID="10244" rel="pRr" directed="false" shadow="true" shadowCol="137387" srcRow="2408" trgRow="714" color="EX-dark-green" />
    <link srcID="12735" trgID="9212" rel="pRr" directed="false" shadow="true" shadowCol="137388" srcRow="2408" trgRow="817" color="EX-blue-magenta" />
    <link srcID="12735" trgID="8576" rel="pRr" directed="false" shadow="true" shadowCol="137389" srcRow="2408" trgRow="2135" color="EX-yellow-green" />
    <link srcID="10387" trgID="12735" rel="pRr" directed="false" shadow="true" shadowCol="137390" srcRow="2218" trgRow="2408" color="EX-magenta" />
    <link srcID="9608" trgID="12735" rel="pRr" directed="false" shadow="true" shadowCol="137391" srcRow="2228" trgRow="2408" color="EX-green" />
    <link srcID="10426" trgID="12735" rel="pRr" directed="false" shadow="true" shadowCol="137392" srcRow="2237" trgRow="2408" color="EX-yellow" />
    <link srcID="9654" trgID="10873" rel="pRr" directed="false" shadow="true" shadowCol="137393" srcRow="456" trgRow="2409" color="EX-purple" />
    <link srcID="9021" trgID="10873" rel="pRr" directed="false" shadow="true" shadowCol="137394" srcRow="562" trgRow="2409" color="EX-dark-purple" />
    <link srcID="9954" trgID="10873" rel="pRr" directed="false" shadow="true" shadowCol="137395" srcRow="574" trgRow="2409" color="EX-dark-red" />
    <link srcID="10873" trgID="10005" rel="pRr" directed="false" shadow="true" shadowCol="137396" srcRow="2409" trgRow="575" color="EX-pale-green" />
    <link srcID="10049" trgID="10873" rel="pRr" directed="false" shadow="true" shadowCol="137397" srcRow="1005" trgRow="2409" color="EX-pale-blue" />
    <link srcID="9388" trgID="10873" rel="pRr" directed="false" shadow="true" shadowCol="137398" srcRow="1925" trgRow="2409" color="EX-dark-tan" />
    <link srcID="10187" trgID="10873" rel="pRr" directed="false" shadow="true" shadowCol="137399" srcRow="2213" trgRow="2409" color="EX-pale-blue-magenta" />
    <link srcID="10873" trgID="8904" rel="pRr" directed="false" shadow="true" shadowCol="137400" srcRow="2409" trgRow="2240" color="EX-pale-yellow orange" />
    <link srcID="10873" trgID="8334" rel="pRr" directed="false" shadow="true" shadowCol="137401" srcRow="2409" trgRow="2253" color="EX-medium-magenta" />
    <link srcID="8464" trgID="10873" rel="pRr" directed="false" shadow="true" shadowCol="137402" srcRow="2254" trgRow="2409" color="EX-pale-red" />
    <link srcID="9654" trgID="13679" rel="pRr" directed="false" shadow="true" shadowCol="137403" srcRow="456" trgRow="2410" color="EX-pale-cyan" />
    <link srcID="9619" trgID="13679" rel="pRr" directed="false" shadow="true" shadowCol="137404" srcRow="523" trgRow="2410" color="EX-pale-yellow-green" />
    <link srcID="10379" trgID="13679" rel="pRr" directed="false" shadow="true" shadowCol="137405" srcRow="524" trgRow="2410" color="EX-pale-purple" />
    <link srcID="10125" trgID="13679" rel="pRr" directed="false" shadow="true" shadowCol="137406" srcRow="552" trgRow="2410" color="EX-pale-magenta" />
    <link srcID="8300" trgID="13679" rel="pRr" directed="false" shadow="true" shadowCol="137407" srcRow="1589" trgRow="2410" color="EX-pale-red-orange" />
    <link srcID="13679" trgID="8576" rel="pRr" directed="false" shadow="true" shadowCol="137408" srcRow="2410" trgRow="2135" color="EX-blue" />
    <link srcID="9630" trgID="13679" rel="pRr" directed="false" shadow="true" shadowCol="137409" srcRow="2216" trgRow="2410" color="EX-orange" />
    <link srcID="9608" trgID="13679" rel="pRr" directed="false" shadow="true" shadowCol="137410" srcRow="2228" trgRow="2410" color="EX-dark-cyan" />
    <link srcID="9320" trgID="13679" rel="pRr" directed="false" shadow="true" shadowCol="137411" srcRow="2232" trgRow="2410" color="EX-red" />
    <link srcID="10081" trgID="13679" rel="pRr" directed="false" shadow="true" shadowCol="137412" srcRow="2245" trgRow="2410" color="EX-dark-orange" />
    <link srcID="11875" trgID="9654" rel="pRr" directed="false" shadow="true" shadowCol="137413" srcRow="2411" trgRow="456" color="EX-dark-gray-purple" />
    <link srcID="11875" trgID="10005" rel="pRr" directed="false" shadow="true" shadowCol="137414" srcRow="2411" trgRow="575" color="EX-cyan" />
    <link srcID="11875" trgID="10444" rel="pRr" directed="false" shadow="true" shadowCol="137415" srcRow="2411" trgRow="576" color="EX-yellow-orange" />
    <link srcID="11875" trgID="8582" rel="pRr" directed="false" shadow="true" shadowCol="137416" srcRow="2411" trgRow="622" color="EX-pure-blue" />
    <link srcID="11875" trgID="10488" rel="pRr" directed="false" shadow="true" shadowCol="137417" srcRow="2411" trgRow="630" color="EX-dark-yellow-green" />
    <link srcID="11875" trgID="9133" rel="pRr" directed="false" shadow="true" shadowCol="137418" srcRow="2411" trgRow="860" color="EX-dark-magenta" />
    <link srcID="11875" trgID="10402" rel="pRr" directed="false" shadow="true" shadowCol="137419" srcRow="2411" trgRow="1150" color="EX-dark-green" />
    <link srcID="11875" trgID="8904" rel="pRr" directed="false" shadow="true" shadowCol="137420" srcRow="2411" trgRow="2240" color="EX-blue-magenta" />
    <link srcID="11875" trgID="9211" rel="pRr" directed="false" shadow="true" shadowCol="137421" srcRow="2411" trgRow="2241" color="EX-yellow-green" />
    <link srcID="11646" trgID="9654" rel="pRr" directed="false" shadow="true" shadowCol="137422" srcRow="2412" trgRow="456" color="EX-magenta" />
    <link srcID="11646" trgID="9586" rel="pRr" directed="false" shadow="true" shadowCol="137423" srcRow="2412" trgRow="459" color="EX-green" />
    <link srcID="10125" trgID="11646" rel="pRr" directed="false" shadow="true" shadowCol="137424" srcRow="552" trgRow="2412" color="EX-yellow" />
    <link srcID="11646" trgID="9995" rel="pRr" directed="false" shadow="true" shadowCol="137425" srcRow="2412" trgRow="1008" color="EX-purple" />
    <link srcID="11646" trgID="8462" rel="pRr" directed="false" shadow="true" shadowCol="137426" srcRow="2412" trgRow="1149" color="EX-dark-purple" />
    <link srcID="11646" trgID="9008" rel="pRr" directed="false" shadow="true" shadowCol="137427" srcRow="2412" trgRow="1477" color="EX-dark-red" />
    <link srcID="10360" trgID="11646" rel="pRr" directed="false" shadow="true" shadowCol="137428" srcRow="2197" trgRow="2412" color="EX-pale-green" />
    <link srcID="11646" trgID="9320" rel="pRr" directed="false" shadow="true" shadowCol="137429" srcRow="2412" trgRow="2232" color="EX-pale-blue" />
    <link srcID="8264" trgID="11646" rel="pRr" directed="false" shadow="true" shadowCol="137430" srcRow="2250" trgRow="2412" color="EX-dark-tan" />
    <link srcID="9654" trgID="13819" rel="pRr" directed="false" shadow="true" shadowCol="137431" srcRow="456" trgRow="2413" color="EX-pale-blue-magenta" />
    <link srcID="13819" trgID="10005" rel="pRr" directed="false" shadow="true" shadowCol="137432" srcRow="2413" trgRow="575" color="EX-pale-yellow orange" />
    <link srcID="13819" trgID="8293" rel="pRr" directed="false" shadow="true" shadowCol="137433" srcRow="2413" trgRow="996" color="EX-medium-magenta" />
    <link srcID="13819" trgID="9680" rel="pRr" directed="false" shadow="true" shadowCol="137434" srcRow="2413" trgRow="1069" color="EX-pale-red" />
    <link srcID="9124" trgID="13819" rel="pRr" directed="false" shadow="true" shadowCol="137435" srcRow="1183" trgRow="2413" color="EX-pale-cyan" />
    <link srcID="13819" trgID="10574" rel="pRr" directed="false" shadow="true" shadowCol="137436" srcRow="2413" trgRow="1882" color="EX-pale-yellow-green" />
    <link srcID="9630" trgID="13819" rel="pRr" directed="false" shadow="true" shadowCol="137437" srcRow="2216" trgRow="2413" color="EX-pale-purple" />
    <link srcID="10426" trgID="13819" rel="pRr" directed="false" shadow="true" shadowCol="137438" srcRow="2237" trgRow="2413" color="EX-pale-magenta" />
    <link srcID="13819" trgID="9211" rel="pRr" directed="false" shadow="true" shadowCol="137439" srcRow="2413" trgRow="2241" color="EX-pale-red-orange" />
    <link srcID="9654" trgID="13124" rel="pRr" directed="false" shadow="true" shadowCol="137440" srcRow="456" trgRow="2414" color="EX-blue" />
    <link srcID="13124" trgID="10005" rel="pRr" directed="false" shadow="true" shadowCol="137441" srcRow="2414" trgRow="575" color="EX-orange" />
    <link srcID="13124" trgID="10255" rel="pRr" directed="false" shadow="true" shadowCol="137442" srcRow="2414" trgRow="578" color="EX-dark-cyan" />
    <link srcID="13124" trgID="9493" rel="pRr" directed="false" shadow="true" shadowCol="137443" srcRow="2414" trgRow="980" color="EX-red" />
    <link srcID="13124" trgID="10364" rel="pRr" directed="false" shadow="true" shadowCol="137444" srcRow="2414" trgRow="1051" color="EX-dark-orange" />
    <link srcID="9666" trgID="13124" rel="pRr" directed="false" shadow="true" shadowCol="137445" srcRow="1248" trgRow="2414" color="EX-dark-gray-purple" />
    <link srcID="9608" trgID="13124" rel="pRr" directed="false" shadow="true" shadowCol="137446" srcRow="2228" trgRow="2414" color="EX-cyan" />
    <link srcID="13124" trgID="8334" rel="pRr" directed="false" shadow="true" shadowCol="137447" srcRow="2414" trgRow="2253" color="EX-yellow-orange" />
    <link srcID="13124" trgID="8212" rel="pRr" directed="false" shadow="true" shadowCol="137448" srcRow="2414" trgRow="2301" color="EX-pure-blue" />
    <link srcID="9654" trgID="13469" rel="pRr" directed="false" shadow="true" shadowCol="137449" srcRow="456" trgRow="2415" color="EX-dark-yellow-green" />
    <link srcID="13469" trgID="10017" rel="pRr" directed="false" shadow="true" shadowCol="137450" srcRow="2415" trgRow="460" color="EX-dark-magenta" />
    <link srcID="13469" trgID="9420" rel="pRr" directed="false" shadow="true" shadowCol="137451" srcRow="2415" trgRow="938" color="EX-dark-green" />
    <link srcID="10049" trgID="13469" rel="pRr" directed="false" shadow="true" shadowCol="137452" srcRow="1005" trgRow="2415" color="EX-blue-magenta" />
    <link srcID="13469" trgID="9995" rel="pRr" directed="false" shadow="true" shadowCol="137453" srcRow="2415" trgRow="1008" color="EX-yellow-green" />
    <link srcID="13469" trgID="8462" rel="pRr" directed="false" shadow="true" shadowCol="137454" srcRow="2415" trgRow="1149" color="EX-magenta" />
    <link srcID="13469" trgID="9560" rel="pRr" directed="false" shadow="true" shadowCol="137455" srcRow="2415" trgRow="1208" color="EX-green" />
    <link srcID="13469" trgID="9320" rel="pRr" directed="false" shadow="true" shadowCol="137456" srcRow="2415" trgRow="2232" color="EX-yellow" />
    <link srcID="8264" trgID="13469" rel="pRr" directed="false" shadow="true" shadowCol="137457" srcRow="2250" trgRow="2415" color="EX-purple" />
    <link srcID="9654" trgID="12502" rel="pRr" directed="false" shadow="true" shadowCol="137458" srcRow="456" trgRow="2416" color="EX-dark-purple" />
    <link srcID="12502" trgID="9406" rel="pRr" directed="false" shadow="true" shadowCol="137459" srcRow="2416" trgRow="457" color="EX-dark-red" />
    <link srcID="12502" trgID="10017" rel="pRr" directed="false" shadow="true" shadowCol="137460" srcRow="2416" trgRow="460" color="EX-pale-green" />
    <link srcID="8545" trgID="12502" rel="pRr" directed="false" shadow="true" shadowCol="137461" srcRow="729" trgRow="2416" color="EX-pale-blue" />
    <link srcID="10034" trgID="12502" rel="pRr" directed="false" shadow="true" shadowCol="137462" srcRow="1052" trgRow="2416" color="EX-dark-tan" />
    <link srcID="12502" trgID="9035" rel="pRr" directed="false" shadow="true" shadowCol="137463" srcRow="2416" trgRow="1278" color="EX-pale-blue-magenta" />
    <link srcID="9764" trgID="12502" rel="pRr" directed="false" shadow="true" shadowCol="137464" srcRow="1828" trgRow="2416" color="EX-pale-yellow orange" />
    <link srcID="9584" trgID="12502" rel="pRr" directed="false" shadow="true" shadowCol="137465" srcRow="2233" trgRow="2416" color="EX-medium-magenta" />
    <link srcID="12502" trgID="8927" rel="pRr" directed="false" shadow="true" shadowCol="137466" srcRow="2416" trgRow="2350" color="EX-pale-red" />
    <link srcID="9654" trgID="13220" rel="pRr" directed="false" shadow="true" shadowCol="137467" srcRow="456" trgRow="2417" color="EX-pale-cyan" />
    <link srcID="9619" trgID="13220" rel="pRr" directed="false" shadow="true" shadowCol="137468" srcRow="523" trgRow="2417" color="EX-pale-yellow-green" />
    <link srcID="13220" trgID="10379" rel="pRr" directed="false" shadow="true" shadowCol="137469" srcRow="2417" trgRow="524" color="EX-pale-purple" />
    <link srcID="10125" trgID="13220" rel="pRr" directed="false" shadow="true" shadowCol="137470" srcRow="552" trgRow="2417" color="EX-pale-magenta" />
    <link srcID="13220" trgID="8292" rel="pRr" directed="false" shadow="true" shadowCol="137471" srcRow="2417" trgRow="585" color="EX-pale-red-orange" />
    <link srcID="9467" trgID="13220" rel="pRr" directed="false" shadow="true" shadowCol="137472" srcRow="694" trgRow="2417" color="EX-blue" />
    <link srcID="13220" trgID="8576" rel="pRr" directed="false" shadow="true" shadowCol="137473" srcRow="2417" trgRow="2135" color="EX-orange" />
    <link srcID="9630" trgID="13220" rel="pRr" directed="false" shadow="true" shadowCol="137474" srcRow="2216" trgRow="2417" color="EX-dark-cyan" />
    <link srcID="9608" trgID="13220" rel="pRr" directed="false" shadow="true" shadowCol="137475" srcRow="2228" trgRow="2417" color="EX-red" />
    <link srcID="9654" trgID="11770" rel="pRr" directed="false" shadow="true" shadowCol="137476" srcRow="456" trgRow="2418" color="EX-dark-orange" />
    <link srcID="11770" trgID="9406" rel="pRr" directed="false" shadow="true" shadowCol="137477" srcRow="2418" trgRow="457" color="EX-dark-gray-purple" />
    <link srcID="11770" trgID="9427" rel="pRr" directed="false" shadow="true" shadowCol="137478" srcRow="2418" trgRow="621" color="EX-cyan" />
    <link srcID="9642" trgID="11770" rel="pRr" directed="false" shadow="true" shadowCol="137479" srcRow="632" trgRow="2418" color="EX-yellow-orange" />
    <link srcID="9796" trgID="11770" rel="pRr" directed="false" shadow="true" shadowCol="137480" srcRow="753" trgRow="2418" color="EX-pure-blue" />
    <link srcID="11770" trgID="9346" rel="pRr" directed="false" shadow="true" shadowCol="137481" srcRow="2418" trgRow="825" color="EX-dark-yellow-green" />
    <link srcID="11770" trgID="9589" rel="pRr" directed="false" shadow="true" shadowCol="137482" srcRow="2418" trgRow="1679" color="EX-dark-magenta" />
    <link srcID="8371" trgID="11770" rel="pRr" directed="false" shadow="true" shadowCol="137483" srcRow="2220" trgRow="2418" color="EX-dark-green" />
    <link srcID="9608" trgID="11770" rel="pRr" directed="false" shadow="true" shadowCol="137484" srcRow="2228" trgRow="2418" color="EX-blue-magenta" />
    <link srcID="9654" trgID="12158" rel="pRr" directed="false" shadow="true" shadowCol="137485" srcRow="456" trgRow="2419" color="EX-yellow-green" />
    <link srcID="8541" trgID="12158" rel="pRr" directed="false" shadow="true" shadowCol="137486" srcRow="1083" trgRow="2419" color="EX-magenta" />
    <link srcID="12158" trgID="9309" rel="pRr" directed="false" shadow="true" shadowCol="137487" srcRow="2419" trgRow="2136" color="EX-green" />
    <link srcID="9608" trgID="12158" rel="pRr" directed="false" shadow="true" shadowCol="137488" srcRow="2228" trgRow="2419" color="EX-yellow" />
    <link srcID="9320" trgID="12158" rel="pRr" directed="false" shadow="true" shadowCol="137489" srcRow="2232" trgRow="2419" color="EX-purple" />
    <link srcID="12158" trgID="8904" rel="pRr" directed="false" shadow="true" shadowCol="137490" srcRow="2419" trgRow="2240" color="EX-dark-purple" />
    <link srcID="12158" trgID="8334" rel="pRr" directed="false" shadow="true" shadowCol="137491" srcRow="2419" trgRow="2253" color="EX-dark-red" />
    <link srcID="8464" trgID="12158" rel="pRr" directed="false" shadow="true" shadowCol="137492" srcRow="2254" trgRow="2419" color="EX-pale-green" />
    <link srcID="9671" trgID="12158" rel="pRr" directed="false" shadow="true" shadowCol="137493" srcRow="2319" trgRow="2419" color="EX-pale-blue" />
    <link srcID="9654" trgID="11850" rel="pRr" directed="false" shadow="true" shadowCol="137494" srcRow="456" trgRow="2420" color="EX-dark-tan" />
    <link srcID="8670" trgID="11850" rel="pRr" directed="false" shadow="true" shadowCol="137495" srcRow="1028" trgRow="2420" color="EX-pale-blue-magenta" />
    <link srcID="9978" trgID="11850" rel="pRr" directed="false" shadow="true" shadowCol="137496" srcRow="1157" trgRow="2420" color="EX-pale-yellow orange" />
    <link srcID="8234" trgID="11850" rel="pRr" directed="false" shadow="true" shadowCol="137497" srcRow="1214" trgRow="2420" color="EX-medium-magenta" />
    <link srcID="9439" trgID="11850" rel="pRr" directed="false" shadow="true" shadowCol="137498" srcRow="1961" trgRow="2420" color="EX-pale-red" />
    <link srcID="9038" trgID="11850" rel="pRr" directed="false" shadow="true" shadowCol="137499" srcRow="1968" trgRow="2420" color="EX-pale-cyan" />
    <link srcID="8365" trgID="11850" rel="pRr" directed="false" shadow="true" shadowCol="137500" srcRow="2087" trgRow="2420" color="EX-pale-yellow-green" />
    <link srcID="9320" trgID="11850" rel="pRr" directed="false" shadow="true" shadowCol="137501" srcRow="2232" trgRow="2420" color="EX-pale-purple" />
    <link srcID="9677" trgID="11850" rel="pRr" directed="false" shadow="true" shadowCol="137502" srcRow="2354" trgRow="2420" color="EX-pale-magenta" />
    <link srcID="9654" trgID="10632" rel="pRr" directed="false" shadow="true" shadowCol="137503" srcRow="456" trgRow="2421" color="EX-pale-red-orange" />
    <link srcID="9406" trgID="10632" rel="pRr" directed="false" shadow="true" shadowCol="137504" srcRow="457" trgRow="2421" color="EX-blue" />
    <link srcID="10125" trgID="10632" rel="pRr" directed="false" shadow="true" shadowCol="137505" srcRow="552" trgRow="2421" color="EX-orange" />
    <link srcID="9630" trgID="10632" rel="pRr" directed="false" shadow="true" shadowCol="137506" srcRow="2216" trgRow="2421" color="EX-dark-cyan" />
    <link srcID="9608" trgID="10632" rel="pRr" directed="false" shadow="true" shadowCol="137507" srcRow="2228" trgRow="2421" color="EX-red" />
    <link srcID="9320" trgID="10632" rel="pRr" directed="false" shadow="true" shadowCol="137508" srcRow="2232" trgRow="2421" color="EX-dark-orange" />
    <link srcID="10081" trgID="10632" rel="pRr" directed="false" shadow="true" shadowCol="137509" srcRow="2245" trgRow="2421" color="EX-dark-gray-purple" />
    <link srcID="10169" trgID="10632" rel="pRr" directed="false" shadow="true" shadowCol="137510" srcRow="2246" trgRow="2421" color="EX-cyan" />
    <link srcID="9556" trgID="10632" rel="pRr" directed="false" shadow="true" shadowCol="137511" srcRow="2247" trgRow="2421" color="EX-yellow-orange" />
    <link srcID="13889" trgID="9654" rel="pRr" directed="false" shadow="true" shadowCol="137512" srcRow="2422" trgRow="456" color="EX-pure-blue" />
    <link srcID="13889" trgID="10005" rel="pRr" directed="false" shadow="true" shadowCol="137513" srcRow="2422" trgRow="575" color="EX-dark-yellow-green" />
    <link srcID="13889" trgID="10244" rel="pRr" directed="false" shadow="true" shadowCol="137514" srcRow="2422" trgRow="714" color="EX-dark-magenta" />
    <link srcID="13889" trgID="9464" rel="pRr" directed="false" shadow="true" shadowCol="137515" srcRow="2422" trgRow="1346" color="EX-dark-green" />
    <link srcID="13889" trgID="8865" rel="pRr" directed="false" shadow="true" shadowCol="137516" srcRow="2422" trgRow="1432" color="EX-blue-magenta" />
    <link srcID="13889" trgID="9320" rel="pRr" directed="false" shadow="true" shadowCol="137517" srcRow="2422" trgRow="2232" color="EX-yellow-green" />
    <link srcID="13889" trgID="8904" rel="pRr" directed="false" shadow="true" shadowCol="137518" srcRow="2422" trgRow="2240" color="EX-magenta" />
    <link srcID="10081" trgID="13889" rel="pRr" directed="false" shadow="true" shadowCol="137519" srcRow="2245" trgRow="2422" color="EX-green" />
    <link srcID="12833" trgID="9654" rel="pRr" directed="false" shadow="true" shadowCol="137520" srcRow="2423" trgRow="456" color="EX-yellow" />
    <link srcID="8270" trgID="12833" rel="pRr" directed="false" shadow="true" shadowCol="137521" srcRow="458" trgRow="2423" color="EX-purple" />
    <link srcID="9954" trgID="12833" rel="pRr" directed="false" shadow="true" shadowCol="137522" srcRow="574" trgRow="2423" color="EX-dark-purple" />
    <link srcID="9091" trgID="12833" rel="pRr" directed="false" shadow="true" shadowCol="137523" srcRow="1276" trgRow="2423" color="EX-dark-red" />
    <link srcID="9608" trgID="12833" rel="pRr" directed="false" shadow="true" shadowCol="137524" srcRow="2228" trgRow="2423" color="EX-pale-green" />
    <link srcID="12833" trgID="9584" rel="pRr" directed="false" shadow="true" shadowCol="137525" srcRow="2423" trgRow="2233" color="EX-pale-blue" />
    <link srcID="10380" trgID="12833" rel="pRr" directed="false" shadow="true" shadowCol="137526" srcRow="2239" trgRow="2423" color="EX-dark-tan" />
    <link srcID="9499" trgID="12833" rel="pRr" directed="false" shadow="true" shadowCol="137527" srcRow="2343" trgRow="2423" color="EX-pale-blue-magenta" />
    <link srcID="11870" trgID="9654" rel="pRr" directed="false" shadow="true" shadowCol="137528" srcRow="2424" trgRow="456" color="EX-pale-yellow orange" />
    <link srcID="9750" trgID="11870" rel="pRr" directed="false" shadow="true" shadowCol="137529" srcRow="612" trgRow="2424" color="EX-medium-magenta" />
    <link srcID="9913" trgID="11870" rel="pRr" directed="false" shadow="true" shadowCol="137530" srcRow="1251" trgRow="2424" color="EX-pale-red" />
    <link srcID="11870" trgID="9240" rel="pRr" directed="false" shadow="true" shadowCol="137531" srcRow="2424" trgRow="2199" color="EX-pale-cyan" />
    <link srcID="9608" trgID="11870" rel="pRr" directed="false" shadow="true" shadowCol="137532" srcRow="2228" trgRow="2424" color="EX-pale-yellow-green" />
    <link srcID="11870" trgID="10144" rel="pRr" directed="false" shadow="true" shadowCol="137533" srcRow="2424" trgRow="2229" color="EX-pale-purple" />
    <link srcID="11870" trgID="9320" rel="pRr" directed="false" shadow="true" shadowCol="137534" srcRow="2424" trgRow="2232" color="EX-pale-magenta" />
    <link srcID="11870" trgID="10281" rel="pRr" directed="false" shadow="true" shadowCol="137535" srcRow="2424" trgRow="2264" color="EX-pale-red-orange" />
    <link srcID="9654" trgID="11244" rel="pRr" directed="false" shadow="true" shadowCol="137536" srcRow="456" trgRow="2425" color="EX-blue" />
    <link srcID="9021" trgID="11244" rel="pRr" directed="false" shadow="true" shadowCol="137537" srcRow="562" trgRow="2425" color="EX-orange" />
    <link srcID="9705" trgID="11244" rel="pRr" directed="false" shadow="true" shadowCol="137538" srcRow="739" trgRow="2425" color="EX-dark-cyan" />
    <link srcID="11244" trgID="10284" rel="pRr" directed="false" shadow="true" shadowCol="137539" srcRow="2425" trgRow="740" color="EX-red" />
    <link srcID="10293" trgID="11244" rel="pRr" directed="false" shadow="true" shadowCol="137540" srcRow="837" trgRow="2425" color="EX-dark-orange" />
    <link srcID="10150" trgID="11244" rel="pRr" directed="false" shadow="true" shadowCol="137541" srcRow="939" trgRow="2425" color="EX-dark-gray-purple" />
    <link srcID="11244" trgID="8305" rel="pRr" directed="false" shadow="true" shadowCol="137542" srcRow="2425" trgRow="950" color="EX-cyan" />
    <link srcID="9075" trgID="11244" rel="pRr" directed="false" shadow="true" shadowCol="137543" srcRow="1388" trgRow="2425" color="EX-yellow-orange" />
    <link srcID="9654" trgID="13266" rel="pRr" directed="false" shadow="true" shadowCol="137544" srcRow="456" trgRow="2426" color="EX-pure-blue" />
    <link srcID="10125" trgID="13266" rel="pRr" directed="false" shadow="true" shadowCol="137545" srcRow="552" trgRow="2426" color="EX-dark-yellow-green" />
    <link srcID="13266" trgID="10005" rel="pRr" directed="false" shadow="true" shadowCol="137546" srcRow="2426" trgRow="575" color="EX-dark-magenta" />
    <link srcID="10000" trgID="13266" rel="pRr" directed="false" shadow="true" shadowCol="137547" srcRow="579" trgRow="2426" color="EX-dark-green" />
    <link srcID="8327" trgID="13266" rel="pRr" directed="false" shadow="true" shadowCol="137548" srcRow="595" trgRow="2426" color="EX-blue-magenta" />
    <link srcID="13266" trgID="9224" rel="pRr" directed="false" shadow="true" shadowCol="137549" srcRow="2426" trgRow="2139" color="EX-yellow-green" />
    <link srcID="13266" trgID="8334" rel="pRr" directed="false" shadow="true" shadowCol="137550" srcRow="2426" trgRow="2253" color="EX-magenta" />
    <link srcID="10527" trgID="13266" rel="pRr" directed="false" shadow="true" shadowCol="137551" srcRow="2329" trgRow="2426" color="EX-green" />
    <link srcID="9654" trgID="11903" rel="pRr" directed="false" shadow="true" shadowCol="137552" srcRow="456" trgRow="2427" color="EX-yellow" />
    <link srcID="10017" trgID="11903" rel="pRr" directed="false" shadow="true" shadowCol="137553" srcRow="460" trgRow="2427" color="EX-purple" />
    <link srcID="9939" trgID="11903" rel="pRr" directed="false" shadow="true" shadowCol="137554" srcRow="587" trgRow="2427" color="EX-dark-purple" />
    <link srcID="9750" trgID="11903" rel="pRr" directed="false" shadow="true" shadowCol="137555" srcRow="612" trgRow="2427" color="EX-dark-red" />
    <link srcID="9504" trgID="11903" rel="pRr" directed="false" shadow="true" shadowCol="137556" srcRow="613" trgRow="2427" color="EX-pale-green" />
    <link srcID="9913" trgID="11903" rel="pRr" directed="false" shadow="true" shadowCol="137557" srcRow="1251" trgRow="2427" color="EX-pale-blue" />
    <link srcID="9608" trgID="11903" rel="pRr" directed="false" shadow="true" shadowCol="137558" srcRow="2228" trgRow="2427" color="EX-dark-tan" />
    <link srcID="9584" trgID="11903" rel="pRr" directed="false" shadow="true" shadowCol="137559" srcRow="2233" trgRow="2427" color="EX-pale-blue-magenta" />
    <link srcID="9654" trgID="13970" rel="pRr" directed="false" shadow="true" shadowCol="137560" srcRow="456" trgRow="2428" color="EX-pale-yellow orange" />
    <link srcID="13970" trgID="10005" rel="pRr" directed="false" shadow="true" shadowCol="137561" srcRow="2428" trgRow="575" color="EX-medium-magenta" />
    <link srcID="13970" trgID="8847" rel="pRr" directed="false" shadow="true" shadowCol="137562" srcRow="2428" trgRow="638" color="EX-pale-red" />
    <link srcID="8356" trgID="13970" rel="pRr" directed="false" shadow="true" shadowCol="137563" srcRow="709" trgRow="2428" color="EX-pale-cyan" />
    <link srcID="9102" trgID="13970" rel="pRr" directed="false" shadow="true" shadowCol="137564" srcRow="717" trgRow="2428" color="EX-pale-yellow-green" />
    <link srcID="8351" trgID="13970" rel="pRr" directed="false" shadow="true" shadowCol="137565" srcRow="1322" trgRow="2428" color="EX-pale-purple" />
    <link srcID="10443" trgID="13970" rel="pRr" directed="false" shadow="true" shadowCol="137566" srcRow="2134" trgRow="2428" color="EX-pale-magenta" />
    <link srcID="9273" trgID="13970" rel="pRr" directed="false" shadow="true" shadowCol="137567" srcRow="2143" trgRow="2428" color="EX-pale-red-orange" />
    <link srcID="9654" trgID="12184" rel="pRr" directed="false" shadow="true" shadowCol="137568" srcRow="456" trgRow="2429" color="EX-blue" />
    <link srcID="10017" trgID="12184" rel="pRr" directed="false" shadow="true" shadowCol="137569" srcRow="460" trgRow="2429" color="EX-orange" />
    <link srcID="8491" trgID="12184" rel="pRr" directed="false" shadow="true" shadowCol="137570" srcRow="624" trgRow="2429" color="EX-dark-cyan" />
    <link srcID="9420" trgID="12184" rel="pRr" directed="false" shadow="true" shadowCol="137571" srcRow="938" trgRow="2429" color="EX-red" />
    <link srcID="9995" trgID="12184" rel="pRr" directed="false" shadow="true" shadowCol="137572" srcRow="1008" trgRow="2429" color="EX-dark-orange" />
    <link srcID="8462" trgID="12184" rel="pRr" directed="false" shadow="true" shadowCol="137573" srcRow="1149" trgRow="2429" color="EX-dark-gray-purple" />
    <link srcID="12184" trgID="9560" rel="pRr" directed="false" shadow="true" shadowCol="137574" srcRow="2429" trgRow="1208" color="EX-cyan" />
    <link srcID="9385" trgID="12184" rel="pRr" directed="false" shadow="true" shadowCol="137575" srcRow="1515" trgRow="2429" color="EX-yellow-orange" />
    <link srcID="9654" trgID="13620" rel="pRr" directed="false" shadow="true" shadowCol="137576" srcRow="456" trgRow="2430" color="EX-pure-blue" />
    <link srcID="9642" trgID="13620" rel="pRr" directed="false" shadow="true" shadowCol="137577" srcRow="632" trgRow="2430" color="EX-dark-yellow-green" />
    <link srcID="8293" trgID="13620" rel="pRr" directed="false" shadow="true" shadowCol="137578" srcRow="996" trgRow="2430" color="EX-dark-magenta" />
    <link srcID="8906" trgID="13620" rel="pRr" directed="false" shadow="true" shadowCol="137579" srcRow="1549" trgRow="2430" color="EX-dark-green" />
    <link srcID="9224" trgID="13620" rel="pRr" directed="false" shadow="true" shadowCol="137580" srcRow="2139" trgRow="2430" color="EX-blue-magenta" />
    <link srcID="9320" trgID="13620" rel="pRr" directed="false" shadow="true" shadowCol="137581" srcRow="2232" trgRow="2430" color="EX-yellow-green" />
    <link srcID="13620" trgID="8334" rel="pRr" directed="false" shadow="true" shadowCol="137582" srcRow="2430" trgRow="2253" color="EX-magenta" />
    <link srcID="8464" trgID="13620" rel="pRr" directed="false" shadow="true" shadowCol="137583" srcRow="2254" trgRow="2430" color="EX-green" />
    <link srcID="9654" trgID="11392" rel="pRr" directed="false" shadow="true" shadowCol="137584" srcRow="456" trgRow="2431" color="EX-yellow" />
    <link srcID="9021" trgID="11392" rel="pRr" directed="false" shadow="true" shadowCol="137585" srcRow="562" trgRow="2431" color="EX-purple" />
    <link srcID="9183" trgID="11392" rel="pRr" directed="false" shadow="true" shadowCol="137586" srcRow="1076" trgRow="2431" color="EX-dark-purple" />
    <link srcID="8607" trgID="11392" rel="pRr" directed="false" shadow="true" shadowCol="137587" srcRow="2077" trgRow="2431" color="EX-dark-red" />
    <link srcID="10081" trgID="11392" rel="pRr" directed="false" shadow="true" shadowCol="137588" srcRow="2245" trgRow="2431" color="EX-pale-green" />
    <link srcID="10169" trgID="11392" rel="pRr" directed="false" shadow="true" shadowCol="137589" srcRow="2246" trgRow="2431" color="EX-pale-blue" />
    <link srcID="9556" trgID="11392" rel="pRr" directed="false" shadow="true" shadowCol="137590" srcRow="2247" trgRow="2431" color="EX-dark-tan" />
    <link srcID="10070" trgID="11392" rel="pRr" directed="false" shadow="true" shadowCol="137591" srcRow="2325" trgRow="2431" color="EX-pale-blue-magenta" />
    <link srcID="13734" trgID="9654" rel="pRr" directed="false" shadow="true" shadowCol="137592" srcRow="2432" trgRow="456" color="EX-pale-yellow orange" />
    <link srcID="13734" trgID="8270" rel="pRr" directed="false" shadow="true" shadowCol="137593" srcRow="2432" trgRow="458" color="EX-medium-magenta" />
    <link srcID="13734" trgID="9504" rel="pRr" directed="false" shadow="true" shadowCol="137594" srcRow="2432" trgRow="613" color="EX-pale-red" />
    <link srcID="13734" trgID="10584" rel="pRr" directed="false" shadow="true" shadowCol="137595" srcRow="2432" trgRow="810" color="EX-pale-cyan" />
    <link srcID="13734" trgID="10210" rel="pRr" directed="false" shadow="true" shadowCol="137596" srcRow="2432" trgRow="812" color="EX-pale-yellow-green" />
    <link srcID="13734" trgID="9610" rel="pRr" directed="false" shadow="true" shadowCol="137597" srcRow="2432" trgRow="1705" color="EX-pale-purple" />
    <link srcID="13734" trgID="9584" rel="pRr" directed="false" shadow="true" shadowCol="137598" srcRow="2432" trgRow="2233" color="EX-pale-magenta" />
    <link srcID="11539" trgID="9654" rel="pRr" directed="false" shadow="true" shadowCol="137599" srcRow="2433" trgRow="456" color="EX-pale-red-orange" />
    <link srcID="10125" trgID="11539" rel="pRr" directed="false" shadow="true" shadowCol="137600" srcRow="552" trgRow="2433" color="EX-blue" />
    <link srcID="11539" trgID="8456" rel="pRr" directed="false" shadow="true" shadowCol="137601" srcRow="2433" trgRow="1460" color="EX-orange" />
    <link srcID="11539" trgID="9529" rel="pRr" directed="false" shadow="true" shadowCol="137602" srcRow="2433" trgRow="1790" color="EX-dark-cyan" />
    <link srcID="11539" trgID="8978" rel="pRr" directed="false" shadow="true" shadowCol="137603" srcRow="2433" trgRow="1836" color="EX-red" />
    <link srcID="11539" trgID="9269" rel="pRr" directed="false" shadow="true" shadowCol="137604" srcRow="2433" trgRow="2141" color="EX-dark-orange" />
    <link srcID="9608" trgID="11539" rel="pRr" directed="false" shadow="true" shadowCol="137605" srcRow="2228" trgRow="2433" color="EX-dark-gray-purple" />
    <link srcID="12352" trgID="9654" rel="pRr" directed="false" shadow="true" shadowCol="137606" srcRow="2434" trgRow="456" color="EX-cyan" />
    <link srcID="12352" trgID="9619" rel="pRr" directed="false" shadow="true" shadowCol="137607" srcRow="2434" trgRow="523" color="EX-yellow-orange" />
    <link srcID="12352" trgID="9754" rel="pRr" directed="false" shadow="true" shadowCol="137608" srcRow="2434" trgRow="1054" color="EX-pure-blue" />
    <link srcID="12352" trgID="8576" rel="pRr" directed="false" shadow="true" shadowCol="137609" srcRow="2434" trgRow="2135" color="EX-dark-yellow-green" />
    <link srcID="12352" trgID="9630" rel="pRr" directed="false" shadow="true" shadowCol="137610" srcRow="2434" trgRow="2216" color="EX-dark-magenta" />
    <link srcID="9608" trgID="12352" rel="pRr" directed="false" shadow="true" shadowCol="137611" srcRow="2228" trgRow="2434" color="EX-dark-green" />
    <link srcID="12352" trgID="9584" rel="pRr" directed="false" shadow="true" shadowCol="137612" srcRow="2434" trgRow="2233" color="EX-blue-magenta" />
    <link srcID="10709" trgID="9654" rel="pRr" directed="false" shadow="true" shadowCol="137613" srcRow="2435" trgRow="456" color="EX-yellow-green" />
    <link srcID="10709" trgID="9619" rel="pRr" directed="false" shadow="true" shadowCol="137614" srcRow="2435" trgRow="523" color="EX-magenta" />
    <link srcID="10709" trgID="10379" rel="pRr" directed="false" shadow="true" shadowCol="137615" srcRow="2435" trgRow="524" color="EX-green" />
    <link srcID="9984" trgID="10709" rel="pRr" directed="false" shadow="true" shadowCol="137616" srcRow="1131" trgRow="2435" color="EX-yellow" />
    <link srcID="10709" trgID="9660" rel="pRr" directed="false" shadow="true" shadowCol="137617" srcRow="2435" trgRow="1874" color="EX-purple" />
    <link srcID="10709" trgID="9621" rel="pRr" directed="false" shadow="true" shadowCol="137618" srcRow="2435" trgRow="1969" color="EX-dark-purple" />
    <link srcID="10709" trgID="8576" rel="pRr" directed="false" shadow="true" shadowCol="137619" srcRow="2435" trgRow="2135" color="EX-dark-red" />
    <link srcID="12035" trgID="9654" rel="pRr" directed="false" shadow="true" shadowCol="137620" srcRow="2436" trgRow="456" color="EX-pale-green" />
    <link srcID="12035" trgID="9619" rel="pRr" directed="false" shadow="true" shadowCol="137621" srcRow="2436" trgRow="523" color="EX-pale-blue" />
    <link srcID="10125" trgID="12035" rel="pRr" directed="false" shadow="true" shadowCol="137622" srcRow="552" trgRow="2436" color="EX-dark-tan" />
    <link srcID="12035" trgID="10150" rel="pRr" directed="false" shadow="true" shadowCol="137623" srcRow="2436" trgRow="939" color="EX-pale-blue-magenta" />
    <link srcID="9188" trgID="12035" rel="pRr" directed="false" shadow="true" shadowCol="137624" srcRow="2169" trgRow="2436" color="EX-pale-yellow orange" />
    <link srcID="12035" trgID="9630" rel="pRr" directed="false" shadow="true" shadowCol="137625" srcRow="2436" trgRow="2216" color="EX-medium-magenta" />
    <link srcID="12035" trgID="9320" rel="pRr" directed="false" shadow="true" shadowCol="137626" srcRow="2436" trgRow="2232" color="EX-pale-red" />
    <link srcID="12361" trgID="9654" rel="pRr" directed="false" shadow="true" shadowCol="137627" srcRow="2437" trgRow="456" color="EX-pale-cyan" />
    <link srcID="12361" trgID="9406" rel="pRr" directed="false" shadow="true" shadowCol="137628" srcRow="2437" trgRow="457" color="EX-pale-yellow-green" />
    <link srcID="10125" trgID="12361" rel="pRr" directed="false" shadow="true" shadowCol="137629" srcRow="552" trgRow="2437" color="EX-pale-purple" />
    <link srcID="12361" trgID="10435" rel="pRr" directed="false" shadow="true" shadowCol="137630" srcRow="2437" trgRow="614" color="EX-pale-magenta" />
    <link srcID="9630" trgID="12361" rel="pRr" directed="false" shadow="true" shadowCol="137631" srcRow="2216" trgRow="2437" color="EX-pale-red-orange" />
    <link srcID="12361" trgID="9320" rel="pRr" directed="false" shadow="true" shadowCol="137632" srcRow="2437" trgRow="2232" color="EX-blue" />
    <link srcID="9584" trgID="12361" rel="pRr" directed="false" shadow="true" shadowCol="137633" srcRow="2233" trgRow="2437" color="EX-orange" />
    <link srcID="9654" trgID="12436" rel="pRr" directed="false" shadow="true" shadowCol="137634" srcRow="456" trgRow="2438" color="EX-dark-cyan" />
    <link srcID="8270" trgID="12436" rel="pRr" directed="false" shadow="true" shadowCol="137635" srcRow="458" trgRow="2438" color="EX-red" />
    <link srcID="10125" trgID="12436" rel="pRr" directed="false" shadow="true" shadowCol="137636" srcRow="552" trgRow="2438" color="EX-dark-orange" />
    <link srcID="12436" trgID="9021" rel="pRr" directed="false" shadow="true" shadowCol="137637" srcRow="2438" trgRow="562" color="EX-dark-gray-purple" />
    <link srcID="9630" trgID="12436" rel="pRr" directed="false" shadow="true" shadowCol="137638" srcRow="2216" trgRow="2438" color="EX-cyan" />
    <link srcID="12436" trgID="9320" rel="pRr" directed="false" shadow="true" shadowCol="137639" srcRow="2438" trgRow="2232" color="EX-yellow-orange" />
    <link srcID="10380" trgID="12436" rel="pRr" directed="false" shadow="true" shadowCol="137640" srcRow="2239" trgRow="2438" color="EX-pure-blue" />
    <link srcID="9654" trgID="12028" rel="pRr" directed="false" shadow="true" shadowCol="137641" srcRow="456" trgRow="2439" color="EX-dark-yellow-green" />
    <link srcID="9954" trgID="12028" rel="pRr" directed="false" shadow="true" shadowCol="137642" srcRow="574" trgRow="2439" color="EX-dark-magenta" />
    <link srcID="12028" trgID="9427" rel="pRr" directed="false" shadow="true" shadowCol="137643" srcRow="2439" trgRow="621" color="EX-dark-green" />
    <link srcID="10066" trgID="12028" rel="pRr" directed="false" shadow="true" shadowCol="137644" srcRow="743" trgRow="2439" color="EX-blue-magenta" />
    <link srcID="9688" trgID="12028" rel="pRr" directed="false" shadow="true" shadowCol="137645" srcRow="932" trgRow="2439" color="EX-yellow-green" />
    <link srcID="9360" trgID="12028" rel="pRr" directed="false" shadow="true" shadowCol="137646" srcRow="1785" trgRow="2439" color="EX-magenta" />
    <link srcID="12028" trgID="9211" rel="pRr" directed="false" shadow="true" shadowCol="137647" srcRow="2439" trgRow="2241" color="EX-green" />
    <link srcID="9654" trgID="11775" rel="pRr" directed="false" shadow="true" shadowCol="137648" srcRow="456" trgRow="2440" color="EX-yellow" />
    <link srcID="8270" trgID="11775" rel="pRr" directed="false" shadow="true" shadowCol="137649" srcRow="458" trgRow="2440" color="EX-purple" />
    <link srcID="11775" trgID="8612" rel="pRr" directed="false" shadow="true" shadowCol="137650" srcRow="2440" trgRow="965" color="EX-dark-purple" />
    <link srcID="11775" trgID="8535" rel="pRr" directed="false" shadow="true" shadowCol="137651" srcRow="2440" trgRow="2196" color="EX-dark-red" />
    <link srcID="9608" trgID="11775" rel="pRr" directed="false" shadow="true" shadowCol="137652" srcRow="2228" trgRow="2440" color="EX-pale-green" />
    <link srcID="9584" trgID="11775" rel="pRr" directed="false" shadow="true" shadowCol="137653" srcRow="2233" trgRow="2440" color="EX-pale-blue" />
    <link srcID="10380" trgID="11775" rel="pRr" directed="false" shadow="true" shadowCol="137654" srcRow="2239" trgRow="2440" color="EX-dark-tan" />
    <link srcID="9654" trgID="13178" rel="pRr" directed="false" shadow="true" shadowCol="137655" srcRow="456" trgRow="2441" color="EX-pale-blue-magenta" />
    <link srcID="13178" trgID="10017" rel="pRr" directed="false" shadow="true" shadowCol="137656" srcRow="2441" trgRow="460" color="EX-pale-yellow orange" />
    <link srcID="10255" trgID="13178" rel="pRr" directed="false" shadow="true" shadowCol="137657" srcRow="578" trgRow="2441" color="EX-medium-magenta" />
    <link srcID="9642" trgID="13178" rel="pRr" directed="false" shadow="true" shadowCol="137658" srcRow="632" trgRow="2441" color="EX-pale-red" />
    <link srcID="13178" trgID="9346" rel="pRr" directed="false" shadow="true" shadowCol="137659" srcRow="2441" trgRow="825" color="EX-pale-cyan" />
    <link srcID="10443" trgID="13178" rel="pRr" directed="false" shadow="true" shadowCol="137660" srcRow="2134" trgRow="2441" color="EX-pale-yellow-green" />
    <link srcID="10360" trgID="13178" rel="pRr" directed="false" shadow="true" shadowCol="137661" srcRow="2197" trgRow="2441" color="EX-pale-purple" />
    <link srcID="9654" trgID="13338" rel="pRr" directed="false" shadow="true" shadowCol="137662" srcRow="456" trgRow="2442" color="EX-pale-magenta" />
    <link srcID="10255" trgID="13338" rel="pRr" directed="false" shadow="true" shadowCol="137663" srcRow="578" trgRow="2442" color="EX-pale-red-orange" />
    <link srcID="13338" trgID="8918" rel="pRr" directed="false" shadow="true" shadowCol="137664" srcRow="2442" trgRow="686" color="EX-blue" />
    <link srcID="9493" trgID="13338" rel="pRr" directed="false" shadow="true" shadowCol="137665" srcRow="980" trgRow="2442" color="EX-orange" />
    <link srcID="10364" trgID="13338" rel="pRr" directed="false" shadow="true" shadowCol="137666" srcRow="1051" trgRow="2442" color="EX-dark-cyan" />
    <link srcID="9666" trgID="13338" rel="pRr" directed="false" shadow="true" shadowCol="137667" srcRow="1248" trgRow="2442" color="EX-red" />
    <link srcID="9584" trgID="13338" rel="pRr" directed="false" shadow="true" shadowCol="137668" srcRow="2233" trgRow="2442" color="EX-dark-orange" />
    <link srcID="9654" trgID="12150" rel="pRr" directed="false" shadow="true" shadowCol="137669" srcRow="456" trgRow="2443" color="EX-dark-gray-purple" />
    <link srcID="12150" trgID="10005" rel="pRr" directed="false" shadow="true" shadowCol="137670" srcRow="2443" trgRow="575" color="EX-cyan" />
    <link srcID="12150" trgID="10444" rel="pRr" directed="false" shadow="true" shadowCol="137671" srcRow="2443" trgRow="576" color="EX-yellow-orange" />
    <link srcID="9642" trgID="12150" rel="pRr" directed="false" shadow="true" shadowCol="137672" srcRow="632" trgRow="2443" color="EX-pure-blue" />
    <link srcID="9608" trgID="12150" rel="pRr" directed="false" shadow="true" shadowCol="137673" srcRow="2228" trgRow="2443" color="EX-dark-yellow-green" />
    <link srcID="12150" trgID="8334" rel="pRr" directed="false" shadow="true" shadowCol="137674" srcRow="2443" trgRow="2253" color="EX-dark-magenta" />
    <link srcID="8464" trgID="12150" rel="pRr" directed="false" shadow="true" shadowCol="137675" srcRow="2254" trgRow="2443" color="EX-dark-green" />
    <link srcID="9654" trgID="11627" rel="pRr" directed="false" shadow="true" shadowCol="137676" srcRow="456" trgRow="2444" color="EX-blue-magenta" />
    <link srcID="9648" trgID="11627" rel="pRr" directed="false" shadow="true" shadowCol="137677" srcRow="1205" trgRow="2444" color="EX-yellow-green" />
    <link srcID="11627" trgID="9421" rel="pRr" directed="false" shadow="true" shadowCol="137678" srcRow="2444" trgRow="1527" color="EX-magenta" />
    <link srcID="9057" trgID="11627" rel="pRr" directed="false" shadow="true" shadowCol="137679" srcRow="1534" trgRow="2444" color="EX-green" />
    <link srcID="11627" trgID="9126" rel="pRr" directed="false" shadow="true" shadowCol="137680" srcRow="2444" trgRow="1896" color="EX-yellow" />
    <link srcID="8535" trgID="11627" rel="pRr" directed="false" shadow="true" shadowCol="137681" srcRow="2196" trgRow="2444" color="EX-purple" />
    <link srcID="11627" trgID="9320" rel="pRr" directed="false" shadow="true" shadowCol="137682" srcRow="2444" trgRow="2232" color="EX-dark-purple" />
    <link srcID="9654" trgID="13190" rel="pRr" directed="false" shadow="true" shadowCol="137683" srcRow="456" trgRow="2445" color="EX-dark-red" />
    <link srcID="13190" trgID="10005" rel="pRr" directed="false" shadow="true" shadowCol="137684" srcRow="2445" trgRow="575" color="EX-pale-green" />
    <link srcID="10360" trgID="13190" rel="pRr" directed="false" shadow="true" shadowCol="137685" srcRow="2197" trgRow="2445" color="EX-pale-blue" />
    <link srcID="9630" trgID="13190" rel="pRr" directed="false" shadow="true" shadowCol="137686" srcRow="2216" trgRow="2445" color="EX-dark-tan" />
    <link srcID="9320" trgID="13190" rel="pRr" directed="false" shadow="true" shadowCol="137687" srcRow="2232" trgRow="2445" color="EX-pale-blue-magenta" />
    <link srcID="13190" trgID="8334" rel="pRr" directed="false" shadow="true" shadowCol="137688" srcRow="2445" trgRow="2253" color="EX-pale-yellow orange" />
    <link srcID="8464" trgID="13190" rel="pRr" directed="false" shadow="true" shadowCol="137689" srcRow="2254" trgRow="2445" color="EX-medium-magenta" />
    <link srcID="9654" trgID="13070" rel="pRr" directed="false" shadow="true" shadowCol="137690" srcRow="456" trgRow="2446" color="EX-pale-red" />
    <link srcID="8270" trgID="13070" rel="pRr" directed="false" shadow="true" shadowCol="137691" srcRow="458" trgRow="2446" color="EX-pale-cyan" />
    <link srcID="9954" trgID="13070" rel="pRr" directed="false" shadow="true" shadowCol="137692" srcRow="574" trgRow="2446" color="EX-pale-yellow-green" />
    <link srcID="8452" trgID="13070" rel="pRr" directed="false" shadow="true" shadowCol="137693" srcRow="879" trgRow="2446" color="EX-pale-purple" />
    <link srcID="8723" trgID="13070" rel="pRr" directed="false" shadow="true" shadowCol="137694" srcRow="1329" trgRow="2446" color="EX-pale-magenta" />
    <link srcID="9584" trgID="13070" rel="pRr" directed="false" shadow="true" shadowCol="137695" srcRow="2233" trgRow="2446" color="EX-pale-red-orange" />
    <link srcID="10380" trgID="13070" rel="pRr" directed="false" shadow="true" shadowCol="137696" srcRow="2239" trgRow="2446" color="EX-blue" />
    <link srcID="11415" trgID="9654" rel="pRr" directed="false" shadow="true" shadowCol="137697" srcRow="2447" trgRow="456" color="EX-orange" />
    <link srcID="11415" trgID="8270" rel="pRr" directed="false" shadow="true" shadowCol="137698" srcRow="2447" trgRow="458" color="EX-dark-cyan" />
    <link srcID="11415" trgID="9619" rel="pRr" directed="false" shadow="true" shadowCol="137699" srcRow="2447" trgRow="523" color="EX-red" />
    <link srcID="11415" trgID="8813" rel="pRr" directed="false" shadow="true" shadowCol="137700" srcRow="2447" trgRow="1118" color="EX-dark-orange" />
    <link srcID="11415" trgID="9608" rel="pRr" directed="false" shadow="true" shadowCol="137701" srcRow="2447" trgRow="2228" color="EX-dark-gray-purple" />
    <link srcID="11415" trgID="10380" rel="pRr" directed="false" shadow="true" shadowCol="137702" srcRow="2447" trgRow="2239" color="EX-cyan" />
    <link srcID="11515" trgID="9654" rel="pRr" directed="false" shadow="true" shadowCol="137703" srcRow="2448" trgRow="456" color="EX-yellow-orange" />
    <link srcID="10125" trgID="11515" rel="pRr" directed="false" shadow="true" shadowCol="137704" srcRow="552" trgRow="2448" color="EX-pure-blue" />
    <link srcID="11515" trgID="9021" rel="pRr" directed="false" shadow="true" shadowCol="137705" srcRow="2448" trgRow="562" color="EX-dark-yellow-green" />
    <link srcID="11515" trgID="9783" rel="pRr" directed="false" shadow="true" shadowCol="137706" srcRow="2448" trgRow="615" color="EX-dark-magenta" />
    <link srcID="11515" trgID="10049" rel="pRr" directed="false" shadow="true" shadowCol="137707" srcRow="2448" trgRow="1005" color="EX-dark-green" />
    <link srcID="11515" trgID="9630" rel="pRr" directed="false" shadow="true" shadowCol="137708" srcRow="2448" trgRow="2216" color="EX-blue-magenta" />
    <link srcID="11580" trgID="9654" rel="pRr" directed="false" shadow="true" shadowCol="137709" srcRow="2449" trgRow="456" color="EX-yellow-green" />
    <link srcID="11580" trgID="9619" rel="pRr" directed="false" shadow="true" shadowCol="137710" srcRow="2449" trgRow="523" color="EX-magenta" />
    <link srcID="10125" trgID="11580" rel="pRr" directed="false" shadow="true" shadowCol="137711" srcRow="552" trgRow="2449" color="EX-green" />
    <link srcID="11580" trgID="9021" rel="pRr" directed="false" shadow="true" shadowCol="137712" srcRow="2449" trgRow="562" color="EX-yellow" />
    <link srcID="11580" trgID="10150" rel="pRr" directed="false" shadow="true" shadowCol="137713" srcRow="2449" trgRow="939" color="EX-purple" />
    <link srcID="11580" trgID="9630" rel="pRr" directed="false" shadow="true" shadowCol="137714" srcRow="2449" trgRow="2216" color="EX-dark-purple" />
    <link srcID="11596" trgID="9654" rel="pRr" directed="false" shadow="true" shadowCol="137715" srcRow="2450" trgRow="456" color="EX-dark-red" />
    <link srcID="11596" trgID="10017" rel="pRr" directed="false" shadow="true" shadowCol="137716" srcRow="2450" trgRow="460" color="EX-pale-green" />
    <link srcID="10125" trgID="11596" rel="pRr" directed="false" shadow="true" shadowCol="137717" srcRow="552" trgRow="2450" color="EX-pale-blue" />
    <link srcID="11596" trgID="9630" rel="pRr" directed="false" shadow="true" shadowCol="137718" srcRow="2450" trgRow="2216" color="EX-dark-tan" />
    <link srcID="9608" trgID="11596" rel="pRr" directed="false" shadow="true" shadowCol="137719" srcRow="2228" trgRow="2450" color="EX-pale-blue-magenta" />
    <link srcID="11596" trgID="9584" rel="pRr" directed="false" shadow="true" shadowCol="137720" srcRow="2450" trgRow="2233" color="EX-pale-yellow orange" />
    <link srcID="12731" trgID="9654" rel="pRr" directed="false" shadow="true" shadowCol="137721" srcRow="2451" trgRow="456" color="EX-medium-magenta" />
    <link srcID="12731" trgID="10155" rel="pRr" directed="false" shadow="true" shadowCol="137722" srcRow="2451" trgRow="611" color="EX-pale-red" />
    <link srcID="12731" trgID="10410" rel="pRr" directed="false" shadow="true" shadowCol="137723" srcRow="2451" trgRow="664" color="EX-pale-cyan" />
    <link srcID="12731" trgID="8321" rel="pRr" directed="false" shadow="true" shadowCol="137724" srcRow="2451" trgRow="787" color="EX-pale-yellow-green" />
    <link srcID="12731" trgID="9197" rel="pRr" directed="false" shadow="true" shadowCol="137725" srcRow="2451" trgRow="2194" color="EX-pale-purple" />
    <link srcID="9608" trgID="12731" rel="pRr" directed="false" shadow="true" shadowCol="137726" srcRow="2228" trgRow="2451" color="EX-pale-magenta" />
    <link srcID="11480" trgID="9654" rel="pRr" directed="false" shadow="true" shadowCol="137727" srcRow="2452" trgRow="456" color="EX-pale-red-orange" />
    <link srcID="11480" trgID="9619" rel="pRr" directed="false" shadow="true" shadowCol="137728" srcRow="2452" trgRow="523" color="EX-blue" />
    <link srcID="11480" trgID="9449" rel="pRr" directed="false" shadow="true" shadowCol="137729" srcRow="2452" trgRow="580" color="EX-orange" />
    <link srcID="11480" trgID="9630" rel="pRr" directed="false" shadow="true" shadowCol="137730" srcRow="2452" trgRow="2216" color="EX-dark-cyan" />
    <link srcID="11480" trgID="9320" rel="pRr" directed="false" shadow="true" shadowCol="137731" srcRow="2452" trgRow="2232" color="EX-red" />
    <link srcID="8830" trgID="11480" rel="pRr" directed="false" shadow="true" shadowCol="137732" srcRow="2346" trgRow="2452" color="EX-dark-orange" />
    <link srcID="11985" trgID="9654" rel="pRr" directed="false" shadow="true" shadowCol="137733" srcRow="2453" trgRow="456" color="EX-dark-gray-purple" />
    <link srcID="10125" trgID="11985" rel="pRr" directed="false" shadow="true" shadowCol="137734" srcRow="552" trgRow="2453" color="EX-cyan" />
    <link srcID="11985" trgID="9614" rel="pRr" directed="false" shadow="true" shadowCol="137735" srcRow="2453" trgRow="869" color="EX-yellow-orange" />
    <link srcID="11985" trgID="10049" rel="pRr" directed="false" shadow="true" shadowCol="137736" srcRow="2453" trgRow="1005" color="EX-pure-blue" />
    <link srcID="11985" trgID="9767" rel="pRr" directed="false" shadow="true" shadowCol="137737" srcRow="2453" trgRow="1367" color="EX-dark-yellow-green" />
    <link srcID="11985" trgID="9630" rel="pRr" directed="false" shadow="true" shadowCol="137738" srcRow="2453" trgRow="2216" color="EX-dark-magenta" />
    <link srcID="12598" trgID="9654" rel="pRr" directed="false" shadow="true" shadowCol="137739" srcRow="2454" trgRow="456" color="EX-dark-green" />
    <link srcID="12598" trgID="9368" rel="pRr" directed="false" shadow="true" shadowCol="137740" srcRow="2454" trgRow="655" color="EX-blue-magenta" />
    <link srcID="12598" trgID="10061" rel="pRr" directed="false" shadow="true" shadowCol="137741" srcRow="2454" trgRow="766" color="EX-yellow-green" />
    <link srcID="8313" trgID="12598" rel="pRr" directed="false" shadow="true" shadowCol="137742" srcRow="1583" trgRow="2454" color="EX-magenta" />
    <link srcID="12598" trgID="9964" rel="pRr" directed="false" shadow="true" shadowCol="137743" srcRow="2454" trgRow="1648" color="EX-green" />
    <link srcID="12598" trgID="8535" rel="pRr" directed="false" shadow="true" shadowCol="137744" srcRow="2454" trgRow="2196" color="EX-yellow" />
    <link srcID="10679" trgID="9654" rel="pRr" directed="false" shadow="true" shadowCol="137745" srcRow="2455" trgRow="456" color="EX-purple" />
    <link srcID="10679" trgID="9406" rel="pRr" directed="false" shadow="true" shadowCol="137746" srcRow="2455" trgRow="457" color="EX-dark-purple" />
    <link srcID="9586" trgID="10679" rel="pRr" directed="false" shadow="true" shadowCol="137747" srcRow="459" trgRow="2455" color="EX-dark-red" />
    <link srcID="10679" trgID="9915" rel="pRr" directed="false" shadow="true" shadowCol="137748" srcRow="2455" trgRow="936" color="EX-pale-green" />
    <link srcID="10679" trgID="8653" rel="pRr" directed="false" shadow="true" shadowCol="137749" srcRow="2455" trgRow="937" color="EX-pale-blue" />
    <link srcID="10081" trgID="10679" rel="pRr" directed="false" shadow="true" shadowCol="137750" srcRow="2245" trgRow="2455" color="EX-dark-tan" />
    <link srcID="11195" trgID="9654" rel="pRr" directed="false" shadow="true" shadowCol="137751" srcRow="2456" trgRow="456" color="EX-pale-blue-magenta" />
    <link srcID="11195" trgID="9021" rel="pRr" directed="false" shadow="true" shadowCol="137752" srcRow="2456" trgRow="562" color="EX-pale-yellow orange" />
    <link srcID="11195" trgID="9387" rel="pRr" directed="false" shadow="true" shadowCol="137753" srcRow="2456" trgRow="1256" color="EX-medium-magenta" />
    <link srcID="9630" trgID="11195" rel="pRr" directed="false" shadow="true" shadowCol="137754" srcRow="2216" trgRow="2456" color="EX-pale-red" />
    <link srcID="9608" trgID="11195" rel="pRr" directed="false" shadow="true" shadowCol="137755" srcRow="2228" trgRow="2456" color="EX-pale-cyan" />
    <link srcID="9584" trgID="11195" rel="pRr" directed="false" shadow="true" shadowCol="137756" srcRow="2233" trgRow="2456" color="EX-pale-yellow-green" />
    <link srcID="9654" trgID="13778" rel="pRr" directed="false" shadow="true" shadowCol="137757" srcRow="456" trgRow="2457" color="EX-pale-purple" />
    <link srcID="13778" trgID="9258" rel="pRr" directed="false" shadow="true" shadowCol="137758" srcRow="2457" trgRow="699" color="EX-pale-magenta" />
    <link srcID="13778" trgID="9802" rel="pRr" directed="false" shadow="true" shadowCol="137759" srcRow="2457" trgRow="1111" color="EX-pale-red-orange" />
    <link srcID="9771" trgID="13778" rel="pRr" directed="false" shadow="true" shadowCol="137760" srcRow="1343" trgRow="2457" color="EX-blue" />
    <link srcID="9725" trgID="13778" rel="pRr" directed="false" shadow="true" shadowCol="137761" srcRow="1476" trgRow="2457" color="EX-orange" />
    <link srcID="8529" trgID="13778" rel="pRr" directed="false" shadow="true" shadowCol="137762" srcRow="2248" trgRow="2457" color="EX-dark-cyan" />
    <link srcID="9654" trgID="10793" rel="pRr" directed="false" shadow="true" shadowCol="137763" srcRow="456" trgRow="2458" color="EX-red" />
    <link srcID="9954" trgID="10793" rel="pRr" directed="false" shadow="true" shadowCol="137764" srcRow="574" trgRow="2458" color="EX-dark-orange" />
    <link srcID="10793" trgID="9833" rel="pRr" directed="false" shadow="true" shadowCol="137765" srcRow="2458" trgRow="715" color="EX-dark-gray-purple" />
    <link srcID="10793" trgID="8804" rel="pRr" directed="false" shadow="true" shadowCol="137766" srcRow="2458" trgRow="1217" color="EX-cyan" />
    <link srcID="10081" trgID="10793" rel="pRr" directed="false" shadow="true" shadowCol="137767" srcRow="2245" trgRow="2458" color="EX-yellow-orange" />
    <link srcID="10793" trgID="9556" rel="pRr" directed="false" shadow="true" shadowCol="137768" srcRow="2458" trgRow="2247" color="EX-pure-blue" />
    <link srcID="9654" trgID="13212" rel="pRr" directed="false" shadow="true" shadowCol="137769" srcRow="456" trgRow="2459" color="EX-dark-yellow-green" />
    <link srcID="10125" trgID="13212" rel="pRr" directed="false" shadow="true" shadowCol="137770" srcRow="552" trgRow="2459" color="EX-dark-magenta" />
    <link srcID="9688" trgID="13212" rel="pRr" directed="false" shadow="true" shadowCol="137771" srcRow="932" trgRow="2459" color="EX-dark-green" />
    <link srcID="9630" trgID="13212" rel="pRr" directed="false" shadow="true" shadowCol="137772" srcRow="2216" trgRow="2459" color="EX-blue-magenta" />
    <link srcID="9608" trgID="13212" rel="pRr" directed="false" shadow="true" shadowCol="137773" srcRow="2228" trgRow="2459" color="EX-yellow-green" />
    <link srcID="13212" trgID="8547" rel="pRr" directed="false" shadow="true" shadowCol="137774" srcRow="2459" trgRow="2341" color="EX-magenta" />
    <link srcID="9654" trgID="13025" rel="pRr" directed="false" shadow="true" shadowCol="137775" srcRow="456" trgRow="2460" color="EX-green" />
    <link srcID="9642" trgID="13025" rel="pRr" directed="false" shadow="true" shadowCol="137776" srcRow="632" trgRow="2460" color="EX-yellow" />
    <link srcID="9688" trgID="13025" rel="pRr" directed="false" shadow="true" shadowCol="137777" srcRow="932" trgRow="2460" color="EX-purple" />
    <link srcID="8780" trgID="13025" rel="pRr" directed="false" shadow="true" shadowCol="137778" srcRow="1097" trgRow="2460" color="EX-dark-purple" />
    <link srcID="8535" trgID="13025" rel="pRr" directed="false" shadow="true" shadowCol="137779" srcRow="2196" trgRow="2460" color="EX-dark-red" />
    <link srcID="9584" trgID="13025" rel="pRr" directed="false" shadow="true" shadowCol="137780" srcRow="2233" trgRow="2460" color="EX-pale-green" />
    <link srcID="9654" trgID="12498" rel="pRr" directed="false" shadow="true" shadowCol="137781" srcRow="456" trgRow="2461" color="EX-pale-blue" />
    <link srcID="8270" trgID="12498" rel="pRr" directed="false" shadow="true" shadowCol="137782" srcRow="458" trgRow="2461" color="EX-dark-tan" />
    <link srcID="9021" trgID="12498" rel="pRr" directed="false" shadow="true" shadowCol="137783" srcRow="562" trgRow="2461" color="EX-pale-blue-magenta" />
    <link srcID="9783" trgID="12498" rel="pRr" directed="false" shadow="true" shadowCol="137784" srcRow="615" trgRow="2461" color="EX-pale-yellow orange" />
    <link srcID="10416" trgID="12498" rel="pRr" directed="false" shadow="true" shadowCol="137785" srcRow="1353" trgRow="2461" color="EX-medium-magenta" />
    <link srcID="9608" trgID="12498" rel="pRr" directed="false" shadow="true" shadowCol="137786" srcRow="2228" trgRow="2461" color="EX-pale-red" />
    <link srcID="9654" trgID="11701" rel="pRr" directed="false" shadow="true" shadowCol="137787" srcRow="456" trgRow="2462" color="EX-pale-cyan" />
    <link srcID="10482" trgID="11701" rel="pRr" directed="false" shadow="true" shadowCol="137788" srcRow="463" trgRow="2462" color="EX-pale-yellow-green" />
    <link srcID="10528" trgID="11701" rel="pRr" directed="false" shadow="true" shadowCol="137789" srcRow="895" trgRow="2462" color="EX-pale-purple" />
    <link srcID="9116" trgID="11701" rel="pRr" directed="false" shadow="true" shadowCol="137790" srcRow="1000" trgRow="2462" color="EX-pale-magenta" />
    <link srcID="8832" trgID="11701" rel="pRr" directed="false" shadow="true" shadowCol="137791" srcRow="1606" trgRow="2462" color="EX-pale-red-orange" />
    <link srcID="8535" trgID="11701" rel="pRr" directed="false" shadow="true" shadowCol="137792" srcRow="2196" trgRow="2462" color="EX-blue" />
    <link srcID="9654" trgID="12522" rel="pRr" directed="false" shadow="true" shadowCol="137793" srcRow="456" trgRow="2463" color="EX-orange" />
    <link srcID="10454" trgID="12522" rel="pRr" directed="false" shadow="true" shadowCol="137794" srcRow="661" trgRow="2463" color="EX-dark-cyan" />
    <link srcID="8404" trgID="12522" rel="pRr" directed="false" shadow="true" shadowCol="137795" srcRow="1221" trgRow="2463" color="EX-red" />
    <link srcID="10160" trgID="12522" rel="pRr" directed="false" shadow="true" shadowCol="137796" srcRow="2044" trgRow="2463" color="EX-dark-orange" />
    <link srcID="8421" trgID="12522" rel="pRr" directed="false" shadow="true" shadowCol="137797" srcRow="2149" trgRow="2463" color="EX-dark-gray-purple" />
    <link srcID="9608" trgID="12522" rel="pRr" directed="false" shadow="true" shadowCol="137798" srcRow="2228" trgRow="2463" color="EX-cyan" />
    <link srcID="9654" trgID="11435" rel="pRr" directed="false" shadow="true" shadowCol="137799" srcRow="456" trgRow="2464" color="EX-yellow-orange" />
    <link srcID="10512" trgID="11435" rel="pRr" directed="false" shadow="true" shadowCol="137800" srcRow="626" trgRow="2464" color="EX-pure-blue" />
    <link srcID="9115" trgID="11435" rel="pRr" directed="false" shadow="true" shadowCol="137801" srcRow="1207" trgRow="2464" color="EX-dark-yellow-green" />
    <link srcID="8246" trgID="11435" rel="pRr" directed="false" shadow="true" shadowCol="137802" srcRow="1440" trgRow="2464" color="EX-dark-magenta" />
    <link srcID="10476" trgID="11435" rel="pRr" directed="false" shadow="true" shadowCol="137803" srcRow="1568" trgRow="2464" color="EX-dark-green" />
    <link srcID="9177" trgID="11435" rel="pRr" directed="false" shadow="true" shadowCol="137804" srcRow="2200" trgRow="2464" color="EX-blue-magenta" />
    <link srcID="9654" trgID="13847" rel="pRr" directed="false" shadow="true" shadowCol="137805" srcRow="456" trgRow="2465" color="EX-yellow-green" />
    <link srcID="8614" trgID="13847" rel="pRr" directed="false" shadow="true" shadowCol="137806" srcRow="896" trgRow="2465" color="EX-magenta" />
    <link srcID="10187" trgID="13847" rel="pRr" directed="false" shadow="true" shadowCol="137807" srcRow="2213" trgRow="2465" color="EX-green" />
    <link srcID="10426" trgID="13847" rel="pRr" directed="false" shadow="true" shadowCol="137808" srcRow="2237" trgRow="2465" color="EX-yellow" />
    <link srcID="8904" trgID="13847" rel="pRr" directed="false" shadow="true" shadowCol="137809" srcRow="2240" trgRow="2465" color="EX-purple" />
    <link srcID="8334" trgID="13847" rel="pRr" directed="false" shadow="true" shadowCol="137810" srcRow="2253" trgRow="2465" color="EX-dark-purple" />
    <link srcID="10687" trgID="9654" rel="pRr" directed="false" shadow="true" shadowCol="137811" srcRow="2466" trgRow="456" color="EX-dark-red" />
    <link srcID="10687" trgID="9406" rel="pRr" directed="false" shadow="true" shadowCol="137812" srcRow="2466" trgRow="457" color="EX-pale-green" />
    <link srcID="10687" trgID="9586" rel="pRr" directed="false" shadow="true" shadowCol="137813" srcRow="2466" trgRow="459" color="EX-pale-blue" />
    <link srcID="10687" trgID="9251" rel="pRr" directed="false" shadow="true" shadowCol="137814" srcRow="2466" trgRow="2133" color="EX-dark-tan" />
    <link srcID="10687" trgID="10360" rel="pRr" directed="false" shadow="true" shadowCol="137815" srcRow="2466" trgRow="2197" color="EX-pale-blue-magenta" />
    <link srcID="10926" trgID="9654" rel="pRr" directed="false" shadow="true" shadowCol="137816" srcRow="2467" trgRow="456" color="EX-pale-yellow orange" />
    <link srcID="10926" trgID="9406" rel="pRr" directed="false" shadow="true" shadowCol="137817" srcRow="2467" trgRow="457" color="EX-medium-magenta" />
    <link srcID="10926" trgID="9586" rel="pRr" directed="false" shadow="true" shadowCol="137818" srcRow="2467" trgRow="459" color="EX-pale-red" />
    <link srcID="10926" trgID="9251" rel="pRr" directed="false" shadow="true" shadowCol="137819" srcRow="2467" trgRow="2133" color="EX-pale-cyan" />
    <link srcID="10926" trgID="10360" rel="pRr" directed="false" shadow="true" shadowCol="137820" srcRow="2467" trgRow="2197" color="EX-pale-yellow-green" />
    <link srcID="11381" trgID="9654" rel="pRr" directed="false" shadow="true" shadowCol="137821" srcRow="2468" trgRow="456" color="EX-pale-purple" />
    <link srcID="11381" trgID="9901" rel="pRr" directed="false" shadow="true" shadowCol="137822" srcRow="2468" trgRow="1299" color="EX-pale-magenta" />
    <link srcID="11381" trgID="8507" rel="pRr" directed="false" shadow="true" shadowCol="137823" srcRow="2468" trgRow="1300" color="EX-pale-red-orange" />
    <link srcID="11381" trgID="9850" rel="pRr" directed="false" shadow="true" shadowCol="137824" srcRow="2468" trgRow="1902" color="EX-blue" />
    <link srcID="11381" trgID="10157" rel="pRr" directed="false" shadow="true" shadowCol="137825" srcRow="2468" trgRow="2238" color="EX-orange" />
    <link srcID="11413" trgID="9654" rel="pRr" directed="false" shadow="true" shadowCol="137826" srcRow="2469" trgRow="456" color="EX-dark-cyan" />
    <link srcID="11413" trgID="9678" rel="pRr" directed="false" shadow="true" shadowCol="137827" srcRow="2469" trgRow="1002" color="EX-red" />
    <link srcID="11413" trgID="8374" rel="pRr" directed="false" shadow="true" shadowCol="137828" srcRow="2469" trgRow="1003" color="EX-dark-orange" />
    <link srcID="11413" trgID="8535" rel="pRr" directed="false" shadow="true" shadowCol="137829" srcRow="2469" trgRow="2196" color="EX-dark-gray-purple" />
    <link srcID="11413" trgID="9608" rel="pRr" directed="false" shadow="true" shadowCol="137830" srcRow="2469" trgRow="2228" color="EX-cyan" />
    <link srcID="12316" trgID="9654" rel="pRr" directed="false" shadow="true" shadowCol="137831" srcRow="2470" trgRow="456" color="EX-yellow-orange" />
    <link srcID="12316" trgID="9954" rel="pRr" directed="false" shadow="true" shadowCol="137832" srcRow="2470" trgRow="574" color="EX-pure-blue" />
    <link srcID="12316" trgID="8614" rel="pRr" directed="false" shadow="true" shadowCol="137833" srcRow="2470" trgRow="896" color="EX-dark-yellow-green" />
    <link srcID="9608" trgID="12316" rel="pRr" directed="false" shadow="true" shadowCol="137834" srcRow="2228" trgRow="2470" color="EX-dark-magenta" />
    <link srcID="10380" trgID="12316" rel="pRr" directed="false" shadow="true" shadowCol="137835" srcRow="2239" trgRow="2470" color="EX-dark-green" />
    <link srcID="12980" trgID="9654" rel="pRr" directed="false" shadow="true" shadowCol="137836" srcRow="2471" trgRow="456" color="EX-blue-magenta" />
    <link srcID="12980" trgID="8270" rel="pRr" directed="false" shadow="true" shadowCol="137837" srcRow="2471" trgRow="458" color="EX-yellow-green" />
    <link srcID="12980" trgID="9954" rel="pRr" directed="false" shadow="true" shadowCol="137838" srcRow="2471" trgRow="574" color="EX-magenta" />
    <link srcID="12980" trgID="8340" rel="pRr" directed="false" shadow="true" shadowCol="137839" srcRow="2471" trgRow="751" color="EX-green" />
    <link srcID="10380" trgID="12980" rel="pRr" directed="false" shadow="true" shadowCol="137840" srcRow="2239" trgRow="2471" color="EX-yellow" />
    <link srcID="12367" trgID="9654" rel="pRr" directed="false" shadow="true" shadowCol="137841" srcRow="2472" trgRow="456" color="EX-purple" />
    <link srcID="12367" trgID="9406" rel="pRr" directed="false" shadow="true" shadowCol="137842" srcRow="2472" trgRow="457" color="EX-dark-purple" />
    <link srcID="9608" trgID="12367" rel="pRr" directed="false" shadow="true" shadowCol="137843" srcRow="2228" trgRow="2472" color="EX-dark-red" />
    <link srcID="12367" trgID="9320" rel="pRr" directed="false" shadow="true" shadowCol="137844" srcRow="2472" trgRow="2232" color="EX-pale-green" />
    <link srcID="10420" trgID="12367" rel="pRr" directed="false" shadow="true" shadowCol="137845" srcRow="2299" trgRow="2472" color="EX-pale-blue" />
    <link srcID="12402" trgID="9654" rel="pRr" directed="false" shadow="true" shadowCol="137846" srcRow="2473" trgRow="456" color="EX-dark-tan" />
    <link srcID="12402" trgID="9586" rel="pRr" directed="false" shadow="true" shadowCol="137847" srcRow="2473" trgRow="459" color="EX-pale-blue-magenta" />
    <link srcID="12402" trgID="10017" rel="pRr" directed="false" shadow="true" shadowCol="137848" srcRow="2473" trgRow="460" color="EX-pale-yellow orange" />
    <link srcID="12402" trgID="9462" rel="pRr" directed="false" shadow="true" shadowCol="137849" srcRow="2473" trgRow="659" color="EX-medium-magenta" />
    <link srcID="10360" trgID="12402" rel="pRr" directed="false" shadow="true" shadowCol="137850" srcRow="2197" trgRow="2473" color="EX-pale-red" />
    <link srcID="12383" trgID="9654" rel="pRr" directed="false" shadow="true" shadowCol="137851" srcRow="2474" trgRow="456" color="EX-pale-cyan" />
    <link srcID="10476" trgID="12383" rel="pRr" directed="false" shadow="true" shadowCol="137852" srcRow="1568" trgRow="2474" color="EX-pale-yellow-green" />
    <link srcID="12383" trgID="8833" rel="pRr" directed="false" shadow="true" shadowCol="137853" srcRow="2474" trgRow="1587" color="EX-pale-purple" />
    <link srcID="12383" trgID="9810" rel="pRr" directed="false" shadow="true" shadowCol="137854" srcRow="2474" trgRow="2158" color="EX-pale-magenta" />
    <link srcID="9608" trgID="12383" rel="pRr" directed="false" shadow="true" shadowCol="137855" srcRow="2228" trgRow="2474" color="EX-pale-red-orange" />
    <link srcID="13457" trgID="9654" rel="pRr" directed="false" shadow="true" shadowCol="137856" srcRow="2475" trgRow="456" color="EX-blue" />
    <link srcID="13457" trgID="10244" rel="pRr" directed="false" shadow="true" shadowCol="137857" srcRow="2475" trgRow="714" color="EX-orange" />
    <link srcID="13457" trgID="10175" rel="pRr" directed="false" shadow="true" shadowCol="137858" srcRow="2475" trgRow="1960" color="EX-dark-cyan" />
    <link srcID="13457" trgID="9320" rel="pRr" directed="false" shadow="true" shadowCol="137859" srcRow="2475" trgRow="2232" color="EX-red" />
    <link srcID="8264" trgID="13457" rel="pRr" directed="false" shadow="true" shadowCol="137860" srcRow="2250" trgRow="2475" color="EX-dark-orange" />
    <link srcID="12759" trgID="9654" rel="pRr" directed="false" shadow="true" shadowCol="137861" srcRow="2476" trgRow="456" color="EX-dark-gray-purple" />
    <link srcID="9946" trgID="12759" rel="pRr" directed="false" shadow="true" shadowCol="137862" srcRow="652" trgRow="2476" color="EX-cyan" />
    <link srcID="12759" trgID="10206" rel="pRr" directed="false" shadow="true" shadowCol="137863" srcRow="2476" trgRow="1780" color="EX-yellow-orange" />
    <link srcID="12759" trgID="8535" rel="pRr" directed="false" shadow="true" shadowCol="137864" srcRow="2476" trgRow="2196" color="EX-pure-blue" />
    <link srcID="10360" trgID="12759" rel="pRr" directed="false" shadow="true" shadowCol="137865" srcRow="2197" trgRow="2476" color="EX-dark-yellow-green" />
    <link srcID="12768" trgID="9654" rel="pRr" directed="false" shadow="true" shadowCol="137866" srcRow="2477" trgRow="456" color="EX-dark-magenta" />
    <link srcID="12768" trgID="9626" rel="pRr" directed="false" shadow="true" shadowCol="137867" srcRow="2477" trgRow="1974" color="EX-dark-green" />
    <link srcID="10360" trgID="12768" rel="pRr" directed="false" shadow="true" shadowCol="137868" srcRow="2197" trgRow="2477" color="EX-blue-magenta" />
    <link srcID="9608" trgID="12768" rel="pRr" directed="false" shadow="true" shadowCol="137869" srcRow="2228" trgRow="2477" color="EX-yellow-green" />
    <link srcID="12768" trgID="9670" rel="pRr" directed="false" shadow="true" shadowCol="137870" srcRow="2477" trgRow="2276" color="EX-magenta" />
    <link srcID="11699" trgID="9654" rel="pRr" directed="false" shadow="true" shadowCol="137871" srcRow="2478" trgRow="456" color="EX-green" />
    <link srcID="11699" trgID="10215" rel="pRr" directed="false" shadow="true" shadowCol="137872" srcRow="2478" trgRow="1908" color="EX-yellow" />
    <link srcID="11699" trgID="9630" rel="pRr" directed="false" shadow="true" shadowCol="137873" srcRow="2478" trgRow="2216" color="EX-purple" />
    <link srcID="11699" trgID="9320" rel="pRr" directed="false" shadow="true" shadowCol="137874" srcRow="2478" trgRow="2232" color="EX-dark-purple" />
    <link srcID="11699" trgID="8334" rel="pRr" directed="false" shadow="true" shadowCol="137875" srcRow="2478" trgRow="2253" color="EX-dark-red" />
    <link srcID="12095" trgID="9654" rel="pRr" directed="false" shadow="true" shadowCol="137876" srcRow="2479" trgRow="456" color="EX-pale-green" />
    <link srcID="10125" trgID="12095" rel="pRr" directed="false" shadow="true" shadowCol="137877" srcRow="552" trgRow="2479" color="EX-pale-blue" />
    <link srcID="9630" trgID="12095" rel="pRr" directed="false" shadow="true" shadowCol="137878" srcRow="2216" trgRow="2479" color="EX-dark-tan" />
    <link srcID="12095" trgID="9320" rel="pRr" directed="false" shadow="true" shadowCol="137879" srcRow="2479" trgRow="2232" color="EX-pale-blue-magenta" />
    <link srcID="12095" trgID="8334" rel="pRr" directed="false" shadow="true" shadowCol="137880" srcRow="2479" trgRow="2253" color="EX-pale-yellow orange" />
    <link srcID="10729" trgID="9654" rel="pRr" directed="false" shadow="true" shadowCol="137881" srcRow="2480" trgRow="456" color="EX-medium-magenta" />
    <link srcID="10729" trgID="9406" rel="pRr" directed="false" shadow="true" shadowCol="137882" srcRow="2480" trgRow="457" color="EX-pale-red" />
    <link srcID="10729" trgID="10257" rel="pRr" directed="false" shadow="true" shadowCol="137883" srcRow="2480" trgRow="599" color="EX-pale-cyan" />
    <link srcID="9165" trgID="10729" rel="pRr" directed="false" shadow="true" shadowCol="137884" srcRow="1060" trgRow="2480" color="EX-pale-yellow-green" />
    <link srcID="10081" trgID="10729" rel="pRr" directed="false" shadow="true" shadowCol="137885" srcRow="2245" trgRow="2480" color="EX-pale-purple" />
    <link srcID="11205" trgID="9654" rel="pRr" directed="false" shadow="true" shadowCol="137886" srcRow="2481" trgRow="456" color="EX-pale-magenta" />
    <link srcID="11205" trgID="10375" rel="pRr" directed="false" shadow="true" shadowCol="137887" srcRow="2481" trgRow="525" color="EX-pale-red-orange" />
    <link srcID="11205" trgID="9764" rel="pRr" directed="false" shadow="true" shadowCol="137888" srcRow="2481" trgRow="1828" color="EX-blue" />
    <link srcID="9630" trgID="11205" rel="pRr" directed="false" shadow="true" shadowCol="137889" srcRow="2216" trgRow="2481" color="EX-orange" />
    <link srcID="9608" trgID="11205" rel="pRr" directed="false" shadow="true" shadowCol="137890" srcRow="2228" trgRow="2481" color="EX-dark-cyan" />
    <link srcID="9654" trgID="10772" rel="pRr" directed="false" shadow="true" shadowCol="137891" srcRow="456" trgRow="2482" color="EX-red" />
    <link srcID="9091" trgID="10772" rel="pRr" directed="false" shadow="true" shadowCol="137892" srcRow="1276" trgRow="2482" color="EX-dark-orange" />
    <link srcID="9608" trgID="10772" rel="pRr" directed="false" shadow="true" shadowCol="137893" srcRow="2228" trgRow="2482" color="EX-dark-gray-purple" />
    <link srcID="10081" trgID="10772" rel="pRr" directed="false" shadow="true" shadowCol="137894" srcRow="2245" trgRow="2482" color="EX-cyan" />
    <link srcID="10772" trgID="10281" rel="pRr" directed="false" shadow="true" shadowCol="137895" srcRow="2482" trgRow="2264" color="EX-yellow-orange" />
    <link srcID="9654" trgID="13653" rel="pRr" directed="false" shadow="true" shadowCol="137896" srcRow="456" trgRow="2483" color="EX-pure-blue" />
    <link srcID="13653" trgID="9102" rel="pRr" directed="false" shadow="true" shadowCol="137897" srcRow="2483" trgRow="717" color="EX-dark-yellow-green" />
    <link srcID="13653" trgID="9224" rel="pRr" directed="false" shadow="true" shadowCol="137898" srcRow="2483" trgRow="2139" color="EX-dark-magenta" />
    <link srcID="13653" trgID="8535" rel="pRr" directed="false" shadow="true" shadowCol="137899" srcRow="2483" trgRow="2196" color="EX-dark-green" />
    <link srcID="13653" trgID="8904" rel="pRr" directed="false" shadow="true" shadowCol="137900" srcRow="2483" trgRow="2240" color="EX-blue-magenta" />
    <link srcID="9654" trgID="10761" rel="pRr" directed="false" shadow="true" shadowCol="137901" srcRow="456" trgRow="2484" color="EX-yellow-green" />
    <link srcID="10761" trgID="8641" rel="pRr" directed="false" shadow="true" shadowCol="137902" srcRow="2484" trgRow="540" color="EX-magenta" />
    <link srcID="9476" trgID="10761" rel="pRr" directed="false" shadow="true" shadowCol="137903" srcRow="815" trgRow="2484" color="EX-green" />
    <link srcID="10761" trgID="9436" rel="pRr" directed="false" shadow="true" shadowCol="137904" srcRow="2484" trgRow="1391" color="EX-yellow" />
    <link srcID="8630" trgID="10761" rel="pRr" directed="false" shadow="true" shadowCol="137905" srcRow="2311" trgRow="2484" color="EX-purple" />
    <link srcID="9654" trgID="11888" rel="pRr" directed="false" shadow="true" shadowCol="137906" srcRow="456" trgRow="2485" color="EX-dark-purple" />
    <link srcID="9504" trgID="11888" rel="pRr" directed="false" shadow="true" shadowCol="137907" srcRow="613" trgRow="2485" color="EX-dark-red" />
    <link srcID="11888" trgID="10210" rel="pRr" directed="false" shadow="true" shadowCol="137908" srcRow="2485" trgRow="812" color="EX-pale-green" />
    <link srcID="9913" trgID="11888" rel="pRr" directed="false" shadow="true" shadowCol="137909" srcRow="1251" trgRow="2485" color="EX-pale-blue" />
    <link srcID="9584" trgID="11888" rel="pRr" directed="false" shadow="true" shadowCol="137910" srcRow="2233" trgRow="2485" color="EX-dark-tan" />
    <link srcID="9654" trgID="12547" rel="pRr" directed="false" shadow="true" shadowCol="137911" srcRow="456" trgRow="2486" color="EX-pale-blue-magenta" />
    <link srcID="12547" trgID="10017" rel="pRr" directed="false" shadow="true" shadowCol="137912" srcRow="2486" trgRow="460" color="EX-pale-yellow orange" />
    <link srcID="12547" trgID="10065" rel="pRr" directed="false" shadow="true" shadowCol="137913" srcRow="2486" trgRow="1512" color="EX-medium-magenta" />
    <link srcID="12547" trgID="9320" rel="pRr" directed="false" shadow="true" shadowCol="137914" srcRow="2486" trgRow="2232" color="EX-pale-red" />
    <link srcID="9584" trgID="12547" rel="pRr" directed="false" shadow="true" shadowCol="137915" srcRow="2233" trgRow="2486" color="EX-pale-cyan" />
    <link srcID="9654" trgID="13711" rel="pRr" directed="false" shadow="true" shadowCol="137916" srcRow="456" trgRow="2487" color="EX-pale-yellow-green" />
    <link srcID="13711" trgID="10017" rel="pRr" directed="false" shadow="true" shadowCol="137917" srcRow="2487" trgRow="460" color="EX-pale-purple" />
    <link srcID="13711" trgID="8900" rel="pRr" directed="false" shadow="true" shadowCol="137918" srcRow="2487" trgRow="842" color="EX-pale-magenta" />
    <link srcID="13711" trgID="8426" rel="pRr" directed="false" shadow="true" shadowCol="137919" srcRow="2487" trgRow="1369" color="EX-pale-red-orange" />
    <link srcID="13711" trgID="8535" rel="pRr" directed="false" shadow="true" shadowCol="137920" srcRow="2487" trgRow="2196" color="EX-blue" />
    <link srcID="9654" trgID="12828" rel="pRr" directed="false" shadow="true" shadowCol="137921" srcRow="456" trgRow="2488" color="EX-orange" />
    <link srcID="10125" trgID="12828" rel="pRr" directed="false" shadow="true" shadowCol="137922" srcRow="552" trgRow="2488" color="EX-dark-cyan" />
    <link srcID="9630" trgID="12828" rel="pRr" directed="false" shadow="true" shadowCol="137923" srcRow="2216" trgRow="2488" color="EX-red" />
    <link srcID="10081" trgID="12828" rel="pRr" directed="false" shadow="true" shadowCol="137924" srcRow="2245" trgRow="2488" color="EX-dark-orange" />
    <link srcID="9551" trgID="12828" rel="pRr" directed="false" shadow="true" shadowCol="137925" srcRow="2320" trgRow="2488" color="EX-dark-gray-purple" />
    <link srcID="9654" trgID="11547" rel="pRr" directed="false" shadow="true" shadowCol="137926" srcRow="456" trgRow="2489" color="EX-cyan" />
    <link srcID="8583" trgID="11547" rel="pRr" directed="false" shadow="true" shadowCol="137927" srcRow="818" trgRow="2489" color="EX-yellow-orange" />
    <link srcID="8452" trgID="11547" rel="pRr" directed="false" shadow="true" shadowCol="137928" srcRow="879" trgRow="2489" color="EX-pure-blue" />
    <link srcID="8787" trgID="11547" rel="pRr" directed="false" shadow="true" shadowCol="137929" srcRow="1173" trgRow="2489" color="EX-dark-yellow-green" />
    <link srcID="9608" trgID="11547" rel="pRr" directed="false" shadow="true" shadowCol="137930" srcRow="2228" trgRow="2489" color="EX-dark-magenta" />
    <link srcID="9654" trgID="13479" rel="pRr" directed="false" shadow="true" shadowCol="137931" srcRow="456" trgRow="2490" color="EX-dark-green" />
    <link srcID="13479" trgID="9560" rel="pRr" directed="false" shadow="true" shadowCol="137932" srcRow="2490" trgRow="1208" color="EX-blue-magenta" />
    <link srcID="9630" trgID="13479" rel="pRr" directed="false" shadow="true" shadowCol="137933" srcRow="2216" trgRow="2490" color="EX-yellow-green" />
    <link srcID="13479" trgID="9320" rel="pRr" directed="false" shadow="true" shadowCol="137934" srcRow="2490" trgRow="2232" color="EX-magenta" />
    <link srcID="8264" trgID="13479" rel="pRr" directed="false" shadow="true" shadowCol="137935" srcRow="2250" trgRow="2490" color="EX-green" />
    <link srcID="9654" trgID="13031" rel="pRr" directed="false" shadow="true" shadowCol="137936" srcRow="456" trgRow="2491" color="EX-yellow" />
    <link srcID="13031" trgID="9406" rel="pRr" directed="false" shadow="true" shadowCol="137937" srcRow="2491" trgRow="457" color="EX-purple" />
    <link srcID="13031" trgID="9021" rel="pRr" directed="false" shadow="true" shadowCol="137938" srcRow="2491" trgRow="562" color="EX-dark-purple" />
    <link srcID="13031" trgID="9320" rel="pRr" directed="false" shadow="true" shadowCol="137939" srcRow="2491" trgRow="2232" color="EX-dark-red" />
    <link srcID="10380" trgID="13031" rel="pRr" directed="false" shadow="true" shadowCol="137940" srcRow="2239" trgRow="2491" color="EX-pale-green" />
    <link srcID="9654" trgID="12902" rel="pRr" directed="false" shadow="true" shadowCol="137941" srcRow="456" trgRow="2492" color="EX-pale-blue" />
    <link srcID="10125" trgID="12902" rel="pRr" directed="false" shadow="true" shadowCol="137942" srcRow="552" trgRow="2492" color="EX-dark-tan" />
    <link srcID="12902" trgID="10244" rel="pRr" directed="false" shadow="true" shadowCol="137943" srcRow="2492" trgRow="714" color="EX-pale-blue-magenta" />
    <link srcID="8440" trgID="12902" rel="pRr" directed="false" shadow="true" shadowCol="137944" srcRow="852" trgRow="2492" color="EX-pale-yellow orange" />
    <link srcID="10101" trgID="12902" rel="pRr" directed="false" shadow="true" shadowCol="137945" srcRow="1428" trgRow="2492" color="EX-medium-magenta" />
    <link srcID="9654" trgID="12505" rel="pRr" directed="false" shadow="true" shadowCol="137946" srcRow="456" trgRow="2493" color="EX-pale-red" />
    <link srcID="9021" trgID="12505" rel="pRr" directed="false" shadow="true" shadowCol="137947" srcRow="562" trgRow="2493" color="EX-pale-cyan" />
    <link srcID="12505" trgID="10005" rel="pRr" directed="false" shadow="true" shadowCol="137948" srcRow="2493" trgRow="575" color="EX-pale-yellow-green" />
    <link srcID="10049" trgID="12505" rel="pRr" directed="false" shadow="true" shadowCol="137949" srcRow="1005" trgRow="2493" color="EX-pale-purple" />
    <link srcID="12505" trgID="10176" rel="pRr" directed="false" shadow="true" shadowCol="137950" srcRow="2493" trgRow="1182" color="EX-pale-magenta" />
    <link srcID="9654" trgID="13247" rel="pRr" directed="false" shadow="true" shadowCol="137951" srcRow="456" trgRow="2494" color="EX-pale-red-orange" />
    <link srcID="10125" trgID="13247" rel="pRr" directed="false" shadow="true" shadowCol="137952" srcRow="552" trgRow="2494" color="EX-blue" />
    <link srcID="9583" trgID="13247" rel="pRr" directed="false" shadow="true" shadowCol="137953" srcRow="1115" trgRow="2494" color="EX-orange" />
    <link srcID="13247" trgID="8535" rel="pRr" directed="false" shadow="true" shadowCol="137954" srcRow="2494" trgRow="2196" color="EX-dark-cyan" />
    <link srcID="10081" trgID="13247" rel="pRr" directed="false" shadow="true" shadowCol="137955" srcRow="2245" trgRow="2494" color="EX-red" />
    <link srcID="9654" trgID="12452" rel="pRr" directed="false" shadow="true" shadowCol="137956" srcRow="456" trgRow="2495" color="EX-dark-orange" />
    <link srcID="9246" trgID="12452" rel="pRr" directed="false" shadow="true" shadowCol="137957" srcRow="488" trgRow="2495" color="EX-dark-gray-purple" />
    <link srcID="9898" trgID="12452" rel="pRr" directed="false" shadow="true" shadowCol="137958" srcRow="1067" trgRow="2495" color="EX-cyan" />
    <link srcID="9630" trgID="12452" rel="pRr" directed="false" shadow="true" shadowCol="137959" srcRow="2216" trgRow="2495" color="EX-yellow-orange" />
    <link srcID="12452" trgID="9320" rel="pRr" directed="false" shadow="true" shadowCol="137960" srcRow="2495" trgRow="2232" color="EX-pure-blue" />
    <link srcID="9654" trgID="12097" rel="pRr" directed="false" shadow="true" shadowCol="137961" srcRow="456" trgRow="2496" color="EX-dark-yellow-green" />
    <link srcID="12097" trgID="10005" rel="pRr" directed="false" shadow="true" shadowCol="137962" srcRow="2496" trgRow="575" color="EX-dark-magenta" />
    <link srcID="12097" trgID="8847" rel="pRr" directed="false" shadow="true" shadowCol="137963" srcRow="2496" trgRow="638" color="EX-dark-green" />
    <link srcID="9102" trgID="12097" rel="pRr" directed="false" shadow="true" shadowCol="137964" srcRow="717" trgRow="2496" color="EX-blue-magenta" />
    <link srcID="9608" trgID="12097" rel="pRr" directed="false" shadow="true" shadowCol="137965" srcRow="2228" trgRow="2496" color="EX-yellow-green" />
    <link srcID="9654" trgID="11501" rel="pRr" directed="false" shadow="true" shadowCol="137966" srcRow="456" trgRow="2497" color="EX-magenta" />
    <link srcID="8327" trgID="11501" rel="pRr" directed="false" shadow="true" shadowCol="137967" srcRow="595" trgRow="2497" color="EX-green" />
    <link srcID="11501" trgID="9385" rel="pRr" directed="false" shadow="true" shadowCol="137968" srcRow="2497" trgRow="1515" color="EX-yellow" />
    <link srcID="8535" trgID="11501" rel="pRr" directed="false" shadow="true" shadowCol="137969" srcRow="2196" trgRow="2497" color="EX-purple" />
    <link srcID="9608" trgID="11501" rel="pRr" directed="false" shadow="true" shadowCol="137970" srcRow="2228" trgRow="2497" color="EX-dark-purple" />
    <link srcID="9654" trgID="12966" rel="pRr" directed="false" shadow="true" shadowCol="137971" srcRow="456" trgRow="2498" color="EX-dark-red" />
    <link srcID="8535" trgID="12966" rel="pRr" directed="false" shadow="true" shadowCol="137972" srcRow="2196" trgRow="2498" color="EX-pale-green" />
    <link srcID="9584" trgID="12966" rel="pRr" directed="false" shadow="true" shadowCol="137973" srcRow="2233" trgRow="2498" color="EX-pale-blue" />
    <link srcID="12966" trgID="8904" rel="pRr" directed="false" shadow="true" shadowCol="137974" srcRow="2498" trgRow="2240" color="EX-dark-tan" />
    <link srcID="9713" trgID="12966" rel="pRr" directed="false" shadow="true" shadowCol="137975" srcRow="2242" trgRow="2498" color="EX-pale-blue-magenta" />
    <link srcID="9654" trgID="13571" rel="pRr" directed="false" shadow="true" shadowCol="137976" srcRow="456" trgRow="2499" color="EX-pale-yellow orange" />
    <link srcID="10125" trgID="13571" rel="pRr" directed="false" shadow="true" shadowCol="137977" srcRow="552" trgRow="2499" color="EX-medium-magenta" />
    <link srcID="9954" trgID="13571" rel="pRr" directed="false" shadow="true" shadowCol="137978" srcRow="574" trgRow="2499" color="EX-pale-red" />
    <link srcID="9913" trgID="13571" rel="pRr" directed="false" shadow="true" shadowCol="137979" srcRow="1251" trgRow="2499" color="EX-pale-cyan" />
    <link srcID="9608" trgID="13571" rel="pRr" directed="false" shadow="true" shadowCol="137980" srcRow="2228" trgRow="2499" color="EX-pale-yellow-green" />
    <link srcID="9654" trgID="11899" rel="pRr" directed="false" shadow="true" shadowCol="137981" srcRow="456" trgRow="2500" color="EX-pale-purple" />
    <link srcID="9504" trgID="11899" rel="pRr" directed="false" shadow="true" shadowCol="137982" srcRow="613" trgRow="2500" color="EX-pale-magenta" />
    <link srcID="11899" trgID="10584" rel="pRr" directed="false" shadow="true" shadowCol="137983" srcRow="2500" trgRow="810" color="EX-pale-red-orange" />
    <link srcID="9913" trgID="11899" rel="pRr" directed="false" shadow="true" shadowCol="137984" srcRow="1251" trgRow="2500" color="EX-blue" />
    <link srcID="9608" trgID="11899" rel="pRr" directed="false" shadow="true" shadowCol="137985" srcRow="2228" trgRow="2500" color="EX-orange" />
    <link srcID="9654" trgID="13594" rel="pRr" directed="false" shadow="true" shadowCol="137986" srcRow="456" trgRow="2501" color="EX-dark-cyan" />
    <link srcID="10125" trgID="13594" rel="pRr" directed="false" shadow="true" shadowCol="137987" srcRow="552" trgRow="2501" color="EX-red" />
    <link srcID="9021" trgID="13594" rel="pRr" directed="false" shadow="true" shadowCol="137988" srcRow="562" trgRow="2501" color="EX-dark-orange" />
    <link srcID="9630" trgID="13594" rel="pRr" directed="false" shadow="true" shadowCol="137989" srcRow="2216" trgRow="2501" color="EX-dark-gray-purple" />
    <link srcID="13594" trgID="9320" rel="pRr" directed="false" shadow="true" shadowCol="137990" srcRow="2501" trgRow="2232" color="EX-cyan" />
    <link srcID="9654" trgID="12607" rel="pRr" directed="false" shadow="true" shadowCol="137991" srcRow="456" trgRow="2502" color="EX-yellow-orange" />
    <link srcID="8313" trgID="12607" rel="pRr" directed="false" shadow="true" shadowCol="137992" srcRow="1583" trgRow="2502" color="EX-pure-blue" />
    <link srcID="8744" trgID="12607" rel="pRr" directed="false" shadow="true" shadowCol="137993" srcRow="1619" trgRow="2502" color="EX-dark-yellow-green" />
    <link srcID="9820" trgID="12607" rel="pRr" directed="false" shadow="true" shadowCol="137994" srcRow="1662" trgRow="2502" color="EX-dark-magenta" />
    <link srcID="9453" trgID="12607" rel="pRr" directed="false" shadow="true" shadowCol="137995" srcRow="1967" trgRow="2502" color="EX-dark-green" />
    <link srcID="9654" trgID="11393" rel="pRr" directed="false" shadow="true" shadowCol="137996" srcRow="456" trgRow="2503" color="EX-blue-magenta" />
    <link srcID="10017" trgID="11393" rel="pRr" directed="false" shadow="true" shadowCol="137997" srcRow="460" trgRow="2503" color="EX-yellow-green" />
    <link srcID="9793" trgID="11393" rel="pRr" directed="false" shadow="true" shadowCol="137998" srcRow="598" trgRow="2503" color="EX-magenta" />
    <link srcID="9427" trgID="11393" rel="pRr" directed="false" shadow="true" shadowCol="137999" srcRow="621" trgRow="2503" color="EX-green" />
    <link srcID="10387" trgID="11393" rel="pRr" directed="false" shadow="true" shadowCol="138000" srcRow="2218" trgRow="2503" color="EX-yellow" />
    <link srcID="9654" trgID="13721" rel="pRr" directed="false" shadow="true" shadowCol="138001" srcRow="456" trgRow="2504" color="EX-purple" />
    <link srcID="10125" trgID="13721" rel="pRr" directed="false" shadow="true" shadowCol="138002" srcRow="552" trgRow="2504" color="EX-dark-purple" />
    <link srcID="9272" trgID="13721" rel="pRr" directed="false" shadow="true" shadowCol="138003" srcRow="2146" trgRow="2504" color="EX-dark-red" />
    <link srcID="9835" trgID="13721" rel="pRr" directed="false" shadow="true" shadowCol="138004" srcRow="2217" trgRow="2504" color="EX-pale-green" />
    <link srcID="9608" trgID="13721" rel="pRr" directed="false" shadow="true" shadowCol="138005" srcRow="2228" trgRow="2504" color="EX-pale-blue" />
    <link srcID="9654" trgID="12515" rel="pRr" directed="false" shadow="true" shadowCol="138006" srcRow="456" trgRow="2505" color="EX-dark-tan" />
    <link srcID="9406" trgID="12515" rel="pRr" directed="false" shadow="true" shadowCol="138007" srcRow="457" trgRow="2505" color="EX-pale-blue-magenta" />
    <link srcID="10339" trgID="12515" rel="pRr" directed="false" shadow="true" shadowCol="138008" srcRow="486" trgRow="2505" color="EX-pale-yellow orange" />
    <link srcID="9619" trgID="12515" rel="pRr" directed="false" shadow="true" shadowCol="138009" srcRow="523" trgRow="2505" color="EX-medium-magenta" />
    <link srcID="9608" trgID="12515" rel="pRr" directed="false" shadow="true" shadowCol="138010" srcRow="2228" trgRow="2505" color="EX-pale-red" />
    <link srcID="9654" trgID="13083" rel="pRr" directed="false" shadow="true" shadowCol="138011" srcRow="456" trgRow="2506" color="EX-pale-cyan" />
    <link srcID="8270" trgID="13083" rel="pRr" directed="false" shadow="true" shadowCol="138012" srcRow="458" trgRow="2506" color="EX-pale-yellow-green" />
    <link srcID="9954" trgID="13083" rel="pRr" directed="false" shadow="true" shadowCol="138013" srcRow="574" trgRow="2506" color="EX-pale-purple" />
    <link srcID="9320" trgID="13083" rel="pRr" directed="false" shadow="true" shadowCol="138014" srcRow="2232" trgRow="2506" color="EX-pale-magenta" />
    <link srcID="10380" trgID="13083" rel="pRr" directed="false" shadow="true" shadowCol="138015" srcRow="2239" trgRow="2506" color="EX-pale-red-orange" />
    <link srcID="11357" trgID="9654" rel="pRr" directed="false" shadow="true" shadowCol="138016" srcRow="2507" trgRow="456" color="EX-blue" />
    <link srcID="11357" trgID="8535" rel="pRr" directed="false" shadow="true" shadowCol="138017" srcRow="2507" trgRow="2196" color="EX-orange" />
    <link srcID="11357" trgID="9320" rel="pRr" directed="false" shadow="true" shadowCol="138018" srcRow="2507" trgRow="2232" color="EX-dark-cyan" />
    <link srcID="11357" trgID="8509" rel="pRr" directed="false" shadow="true" shadowCol="138019" srcRow="2507" trgRow="2235" color="EX-red" />
    <link srcID="11370" trgID="9654" rel="pRr" directed="false" shadow="true" shadowCol="138020" srcRow="2508" trgRow="456" color="EX-dark-orange" />
    <link srcID="11370" trgID="10125" rel="pRr" directed="false" shadow="true" shadowCol="138021" srcRow="2508" trgRow="552" color="EX-dark-gray-purple" />
    <link srcID="11370" trgID="9212" rel="pRr" directed="false" shadow="true" shadowCol="138022" srcRow="2508" trgRow="817" color="EX-cyan" />
    <link srcID="11370" trgID="9320" rel="pRr" directed="false" shadow="true" shadowCol="138023" srcRow="2508" trgRow="2232" color="EX-yellow-orange" />
    <link srcID="11403" trgID="9654" rel="pRr" directed="false" shadow="true" shadowCol="138024" srcRow="2509" trgRow="456" color="EX-pure-blue" />
    <link srcID="11403" trgID="10516" rel="pRr" directed="false" shadow="true" shadowCol="138025" srcRow="2509" trgRow="1752" color="EX-dark-yellow-green" />
    <link srcID="11403" trgID="8535" rel="pRr" directed="false" shadow="true" shadowCol="138026" srcRow="2509" trgRow="2196" color="EX-dark-magenta" />
    <link srcID="11403" trgID="9320" rel="pRr" directed="false" shadow="true" shadowCol="138027" srcRow="2509" trgRow="2232" color="EX-dark-green" />
    <link srcID="11605" trgID="9654" rel="pRr" directed="false" shadow="true" shadowCol="138028" srcRow="2510" trgRow="456" color="EX-blue-magenta" />
    <link srcID="11605" trgID="9623" rel="pRr" directed="false" shadow="true" shadowCol="138029" srcRow="2510" trgRow="1486" color="EX-yellow-green" />
    <link srcID="11605" trgID="9320" rel="pRr" directed="false" shadow="true" shadowCol="138030" srcRow="2510" trgRow="2232" color="EX-magenta" />
    <link srcID="11605" trgID="10081" rel="pRr" directed="false" shadow="true" shadowCol="138031" srcRow="2510" trgRow="2245" color="EX-green" />
    <link srcID="13382" trgID="9654" rel="pRr" directed="false" shadow="true" shadowCol="138032" srcRow="2511" trgRow="456" color="EX-yellow" />
    <link srcID="13382" trgID="10435" rel="pRr" directed="false" shadow="true" shadowCol="138033" srcRow="2511" trgRow="614" color="EX-purple" />
    <link srcID="13382" trgID="8535" rel="pRr" directed="false" shadow="true" shadowCol="138034" srcRow="2511" trgRow="2196" color="EX-dark-purple" />
    <link srcID="13382" trgID="10387" rel="pRr" directed="false" shadow="true" shadowCol="138035" srcRow="2511" trgRow="2218" color="EX-dark-red" />
    <link srcID="13729" trgID="9654" rel="pRr" directed="false" shadow="true" shadowCol="138036" srcRow="2512" trgRow="456" color="EX-pale-green" />
    <link srcID="13729" trgID="9193" rel="pRr" directed="false" shadow="true" shadowCol="138037" srcRow="2512" trgRow="993" color="EX-pale-blue" />
    <link srcID="13729" trgID="8535" rel="pRr" directed="false" shadow="true" shadowCol="138038" srcRow="2512" trgRow="2196" color="EX-dark-tan" />
    <link srcID="13729" trgID="9320" rel="pRr" directed="false" shadow="true" shadowCol="138039" srcRow="2512" trgRow="2232" color="EX-pale-blue-magenta" />
    <link srcID="13813" trgID="9654" rel="pRr" directed="false" shadow="true" shadowCol="138040" srcRow="2513" trgRow="456" color="EX-pale-yellow orange" />
    <link srcID="13813" trgID="9427" rel="pRr" directed="false" shadow="true" shadowCol="138041" srcRow="2513" trgRow="621" color="EX-medium-magenta" />
    <link srcID="13813" trgID="9212" rel="pRr" directed="false" shadow="true" shadowCol="138042" srcRow="2513" trgRow="817" color="EX-pale-red" />
    <link srcID="13813" trgID="9320" rel="pRr" directed="false" shadow="true" shadowCol="138043" srcRow="2513" trgRow="2232" color="EX-pale-cyan" />
    <link srcID="11041" trgID="9654" rel="pRr" directed="false" shadow="true" shadowCol="138044" srcRow="2514" trgRow="456" color="EX-pale-yellow-green" />
    <link srcID="11041" trgID="10405" rel="pRr" directed="false" shadow="true" shadowCol="138045" srcRow="2514" trgRow="469" color="EX-pale-purple" />
    <link srcID="11041" trgID="8813" rel="pRr" directed="false" shadow="true" shadowCol="138046" srcRow="2514" trgRow="1118" color="EX-pale-magenta" />
    <link srcID="11041" trgID="9584" rel="pRr" directed="false" shadow="true" shadowCol="138047" srcRow="2514" trgRow="2233" color="EX-pale-red-orange" />
    <link srcID="11610" trgID="9654" rel="pRr" directed="false" shadow="true" shadowCol="138048" srcRow="2515" trgRow="456" color="EX-blue" />
    <link srcID="10125" trgID="11610" rel="pRr" directed="false" shadow="true" shadowCol="138049" srcRow="552" trgRow="2515" color="EX-orange" />
    <link srcID="11610" trgID="9688" rel="pRr" directed="false" shadow="true" shadowCol="138050" srcRow="2515" trgRow="932" color="EX-dark-cyan" />
    <link srcID="11610" trgID="9810" rel="pRr" directed="false" shadow="true" shadowCol="138051" srcRow="2515" trgRow="2158" color="EX-red" />
    <link srcID="10889" trgID="9654" rel="pRr" directed="false" shadow="true" shadowCol="138052" srcRow="2516" trgRow="456" color="EX-dark-orange" />
    <link srcID="10889" trgID="9021" rel="pRr" directed="false" shadow="true" shadowCol="138053" srcRow="2516" trgRow="562" color="EX-dark-gray-purple" />
    <link srcID="10889" trgID="9783" rel="pRr" directed="false" shadow="true" shadowCol="138054" srcRow="2516" trgRow="615" color="EX-cyan" />
    <link srcID="10889" trgID="10512" rel="pRr" directed="false" shadow="true" shadowCol="138055" srcRow="2516" trgRow="626" color="EX-yellow-orange" />
    <link srcID="11229" trgID="9654" rel="pRr" directed="false" shadow="true" shadowCol="138056" srcRow="2517" trgRow="456" color="EX-pure-blue" />
    <link srcID="11229" trgID="10017" rel="pRr" directed="false" shadow="true" shadowCol="138057" srcRow="2517" trgRow="460" color="EX-dark-yellow-green" />
    <link srcID="11229" trgID="9270" rel="pRr" directed="false" shadow="true" shadowCol="138058" srcRow="2517" trgRow="1328" color="EX-dark-magenta" />
    <link srcID="11229" trgID="9584" rel="pRr" directed="false" shadow="true" shadowCol="138059" srcRow="2517" trgRow="2233" color="EX-dark-green" />
    <link srcID="12766" trgID="9654" rel="pRr" directed="false" shadow="true" shadowCol="138060" srcRow="2518" trgRow="456" color="EX-blue-magenta" />
    <link srcID="12766" trgID="9705" rel="pRr" directed="false" shadow="true" shadowCol="138061" srcRow="2518" trgRow="739" color="EX-yellow-green" />
    <link srcID="12766" trgID="10284" rel="pRr" directed="false" shadow="true" shadowCol="138062" srcRow="2518" trgRow="740" color="EX-magenta" />
    <link srcID="9608" trgID="12766" rel="pRr" directed="false" shadow="true" shadowCol="138063" srcRow="2228" trgRow="2518" color="EX-green" />
    <link srcID="10700" trgID="9654" rel="pRr" directed="false" shadow="true" shadowCol="138064" srcRow="2519" trgRow="456" color="EX-yellow" />
    <link srcID="9608" trgID="10700" rel="pRr" directed="false" shadow="true" shadowCol="138065" srcRow="2228" trgRow="2519" color="EX-purple" />
    <link srcID="10081" trgID="10700" rel="pRr" directed="false" shadow="true" shadowCol="138066" srcRow="2245" trgRow="2519" color="EX-dark-purple" />
    <link srcID="10700" trgID="10281" rel="pRr" directed="false" shadow="true" shadowCol="138067" srcRow="2519" trgRow="2264" color="EX-dark-red" />
    <link srcID="12802" trgID="9654" rel="pRr" directed="false" shadow="true" shadowCol="138068" srcRow="2520" trgRow="456" color="EX-pale-green" />
    <link srcID="9608" trgID="12802" rel="pRr" directed="false" shadow="true" shadowCol="138069" srcRow="2228" trgRow="2520" color="EX-pale-blue" />
    <link srcID="12802" trgID="10281" rel="pRr" directed="false" shadow="true" shadowCol="138070" srcRow="2520" trgRow="2264" color="EX-dark-tan" />
    <link srcID="8687" trgID="12802" rel="pRr" directed="false" shadow="true" shadowCol="138071" srcRow="2324" trgRow="2520" color="EX-pale-blue-magenta" />
    <link srcID="12121" trgID="9654" rel="pRr" directed="false" shadow="true" shadowCol="138072" srcRow="2521" trgRow="456" color="EX-pale-yellow orange" />
    <link srcID="12121" trgID="10017" rel="pRr" directed="false" shadow="true" shadowCol="138073" srcRow="2521" trgRow="460" color="EX-medium-magenta" />
    <link srcID="12121" trgID="9111" rel="pRr" directed="false" shadow="true" shadowCol="138074" srcRow="2521" trgRow="1484" color="EX-pale-red" />
    <link srcID="12121" trgID="8535" rel="pRr" directed="false" shadow="true" shadowCol="138075" srcRow="2521" trgRow="2196" color="EX-pale-cyan" />
    <link srcID="11193" trgID="9654" rel="pRr" directed="false" shadow="true" shadowCol="138076" srcRow="2522" trgRow="456" color="EX-pale-yellow-green" />
    <link srcID="11193" trgID="10444" rel="pRr" directed="false" shadow="true" shadowCol="138077" srcRow="2522" trgRow="576" color="EX-pale-purple" />
    <link srcID="9608" trgID="11193" rel="pRr" directed="false" shadow="true" shadowCol="138078" srcRow="2228" trgRow="2522" color="EX-pale-magenta" />
    <link srcID="11193" trgID="9320" rel="pRr" directed="false" shadow="true" shadowCol="138079" srcRow="2522" trgRow="2232" color="EX-pale-red-orange" />
    <link srcID="11060" trgID="9654" rel="pRr" directed="false" shadow="true" shadowCol="138080" srcRow="2523" trgRow="456" color="EX-blue" />
    <link srcID="11060" trgID="9427" rel="pRr" directed="false" shadow="true" shadowCol="138081" srcRow="2523" trgRow="621" color="EX-orange" />
    <link srcID="9363" trgID="11060" rel="pRr" directed="false" shadow="true" shadowCol="138082" srcRow="1135" trgRow="2523" color="EX-dark-cyan" />
    <link srcID="11060" trgID="8833" rel="pRr" directed="false" shadow="true" shadowCol="138083" srcRow="2523" trgRow="1587" color="EX-red" />
    <link srcID="11628" trgID="9654" rel="pRr" directed="false" shadow="true" shadowCol="138084" srcRow="2524" trgRow="456" color="EX-dark-orange" />
    <link srcID="11628" trgID="9237" rel="pRr" directed="false" shadow="true" shadowCol="138085" srcRow="2524" trgRow="940" color="EX-dark-gray-purple" />
    <link srcID="9394" trgID="11628" rel="pRr" directed="false" shadow="true" shadowCol="138086" srcRow="1355" trgRow="2524" color="EX-cyan" />
    <link srcID="11628" trgID="9810" rel="pRr" directed="false" shadow="true" shadowCol="138087" srcRow="2524" trgRow="2158" color="EX-yellow-orange" />
    <link srcID="12337" trgID="9654" rel="pRr" directed="false" shadow="true" shadowCol="138088" srcRow="2525" trgRow="456" color="EX-pure-blue" />
    <link srcID="10125" trgID="12337" rel="pRr" directed="false" shadow="true" shadowCol="138089" srcRow="552" trgRow="2525" color="EX-dark-yellow-green" />
    <link srcID="9630" trgID="12337" rel="pRr" directed="false" shadow="true" shadowCol="138090" srcRow="2216" trgRow="2525" color="EX-dark-magenta" />
    <link srcID="12337" trgID="9320" rel="pRr" directed="false" shadow="true" shadowCol="138091" srcRow="2525" trgRow="2232" color="EX-dark-green" />
    <link srcID="12359" trgID="9654" rel="pRr" directed="false" shadow="true" shadowCol="138092" srcRow="2526" trgRow="456" color="EX-blue-magenta" />
    <link srcID="10125" trgID="12359" rel="pRr" directed="false" shadow="true" shadowCol="138093" srcRow="552" trgRow="2526" color="EX-yellow-green" />
    <link srcID="9750" trgID="12359" rel="pRr" directed="false" shadow="true" shadowCol="138094" srcRow="612" trgRow="2526" color="EX-magenta" />
    <link srcID="12359" trgID="9320" rel="pRr" directed="false" shadow="true" shadowCol="138095" srcRow="2526" trgRow="2232" color="EX-green" />
    <link srcID="12358" trgID="9654" rel="pRr" directed="false" shadow="true" shadowCol="138096" srcRow="2527" trgRow="456" color="EX-yellow" />
    <link srcID="10125" trgID="12358" rel="pRr" directed="false" shadow="true" shadowCol="138097" srcRow="552" trgRow="2527" color="EX-purple" />
    <link srcID="12358" trgID="8334" rel="pRr" directed="false" shadow="true" shadowCol="138098" srcRow="2527" trgRow="2253" color="EX-dark-purple" />
    <link srcID="12358" trgID="8464" rel="pRr" directed="false" shadow="true" shadowCol="138099" srcRow="2527" trgRow="2254" color="EX-dark-red" />
    <link srcID="9654" trgID="11991" rel="pRr" directed="false" shadow="true" shadowCol="138100" srcRow="456" trgRow="2528" color="EX-pale-green" />
    <link srcID="10003" trgID="11991" rel="pRr" directed="false" shadow="true" shadowCol="138101" srcRow="1096" trgRow="2528" color="EX-pale-blue" />
    <link srcID="11991" trgID="8535" rel="pRr" directed="false" shadow="true" shadowCol="138102" srcRow="2528" trgRow="2196" color="EX-dark-tan" />
    <link srcID="11991" trgID="8334" rel="pRr" directed="false" shadow="true" shadowCol="138103" srcRow="2528" trgRow="2253" color="EX-pale-blue-magenta" />
    <link srcID="9654" trgID="11889" rel="pRr" directed="false" shadow="true" shadowCol="138104" srcRow="456" trgRow="2529" color="EX-pale-yellow orange" />
    <link srcID="11889" trgID="9021" rel="pRr" directed="false" shadow="true" shadowCol="138105" srcRow="2529" trgRow="562" color="EX-medium-magenta" />
    <link srcID="9913" trgID="11889" rel="pRr" directed="false" shadow="true" shadowCol="138106" srcRow="1251" trgRow="2529" color="EX-pale-red" />
    <link srcID="9608" trgID="11889" rel="pRr" directed="false" shadow="true" shadowCol="138107" srcRow="2228" trgRow="2529" color="EX-pale-cyan" />
    <link srcID="9654" trgID="12886" rel="pRr" directed="false" shadow="true" shadowCol="138108" srcRow="456" trgRow="2530" color="EX-pale-yellow-green" />
    <link srcID="10125" trgID="12886" rel="pRr" directed="false" shadow="true" shadowCol="138109" srcRow="552" trgRow="2530" color="EX-pale-purple" />
    <link srcID="9630" trgID="12886" rel="pRr" directed="false" shadow="true" shadowCol="138110" srcRow="2216" trgRow="2530" color="EX-pale-magenta" />
    <link srcID="12886" trgID="9320" rel="pRr" directed="false" shadow="true" shadowCol="138111" srcRow="2530" trgRow="2232" color="EX-pale-red-orange" />
    <link srcID="9654" trgID="12399" rel="pRr" directed="false" shadow="true" shadowCol="138112" srcRow="456" trgRow="2531" color="EX-blue" />
    <link srcID="9619" trgID="12399" rel="pRr" directed="false" shadow="true" shadowCol="138113" srcRow="523" trgRow="2531" color="EX-orange" />
    <link srcID="12399" trgID="10572" rel="pRr" directed="false" shadow="true" shadowCol="138114" srcRow="2531" trgRow="1877" color="EX-dark-cyan" />
    <link srcID="12399" trgID="8576" rel="pRr" directed="false" shadow="true" shadowCol="138115" srcRow="2531" trgRow="2135" color="EX-red" />
    <link srcID="9654" trgID="11655" rel="pRr" directed="false" shadow="true" shadowCol="138116" srcRow="456" trgRow="2532" color="EX-dark-orange" />
    <link srcID="9659" trgID="11655" rel="pRr" directed="false" shadow="true" shadowCol="138117" srcRow="1231" trgRow="2532" color="EX-dark-gray-purple" />
    <link srcID="11655" trgID="9320" rel="pRr" directed="false" shadow="true" shadowCol="138118" srcRow="2532" trgRow="2232" color="EX-cyan" />
    <link srcID="9584" trgID="11655" rel="pRr" directed="false" shadow="true" shadowCol="138119" srcRow="2233" trgRow="2532" color="EX-yellow-orange" />
    <link srcID="9654" trgID="10863" rel="pRr" directed="false" shadow="true" shadowCol="138120" srcRow="456" trgRow="2533" color="EX-pure-blue" />
    <link srcID="9619" trgID="10863" rel="pRr" directed="false" shadow="true" shadowCol="138121" srcRow="523" trgRow="2533" color="EX-dark-yellow-green" />
    <link srcID="9954" trgID="10863" rel="pRr" directed="false" shadow="true" shadowCol="138122" srcRow="574" trgRow="2533" color="EX-dark-magenta" />
    <link srcID="10863" trgID="9786" rel="pRr" directed="false" shadow="true" shadowCol="138123" srcRow="2533" trgRow="2277" color="EX-dark-green" />
    <link srcID="9654" trgID="12935" rel="pRr" directed="false" shadow="true" shadowCol="138124" srcRow="456" trgRow="2534" color="EX-blue-magenta" />
    <link srcID="10125" trgID="12935" rel="pRr" directed="false" shadow="true" shadowCol="138125" srcRow="552" trgRow="2534" color="EX-yellow-green" />
    <link srcID="9630" trgID="12935" rel="pRr" directed="false" shadow="true" shadowCol="138126" srcRow="2216" trgRow="2534" color="EX-magenta" />
    <link srcID="12935" trgID="9320" rel="pRr" directed="false" shadow="true" shadowCol="138127" srcRow="2534" trgRow="2232" color="EX-green" />
    <link srcID="9654" trgID="11288" rel="pRr" directed="false" shadow="true" shadowCol="138128" srcRow="456" trgRow="2535" color="EX-yellow" />
    <link srcID="10116" trgID="11288" rel="pRr" directed="false" shadow="true" shadowCol="138129" srcRow="765" trgRow="2535" color="EX-purple" />
    <link srcID="11288" trgID="9868" rel="pRr" directed="false" shadow="true" shadowCol="138130" srcRow="2535" trgRow="1663" color="EX-dark-purple" />
    <link srcID="9584" trgID="11288" rel="pRr" directed="false" shadow="true" shadowCol="138131" srcRow="2233" trgRow="2535" color="EX-dark-red" />
    <link srcID="9654" trgID="12915" rel="pRr" directed="false" shadow="true" shadowCol="138132" srcRow="456" trgRow="2536" color="EX-pale-green" />
    <link srcID="8742" trgID="12915" rel="pRr" directed="false" shadow="true" shadowCol="138133" srcRow="2103" trgRow="2536" color="EX-pale-blue" />
    <link srcID="12915" trgID="9320" rel="pRr" directed="false" shadow="true" shadowCol="138134" srcRow="2536" trgRow="2232" color="EX-dark-tan" />
    <link srcID="9584" trgID="12915" rel="pRr" directed="false" shadow="true" shadowCol="138135" srcRow="2233" trgRow="2536" color="EX-pale-blue-magenta" />
    <link srcID="9654" trgID="12068" rel="pRr" directed="false" shadow="true" shadowCol="138136" srcRow="456" trgRow="2537" color="EX-pale-yellow orange" />
    <link srcID="9608" trgID="12068" rel="pRr" directed="false" shadow="true" shadowCol="138137" srcRow="2228" trgRow="2537" color="EX-medium-magenta" />
    <link srcID="9584" trgID="12068" rel="pRr" directed="false" shadow="true" shadowCol="138138" srcRow="2233" trgRow="2537" color="EX-pale-red" />
    <link srcID="12068" trgID="9211" rel="pRr" directed="false" shadow="true" shadowCol="138139" srcRow="2537" trgRow="2241" color="EX-pale-cyan" />
    <link srcID="9654" trgID="13333" rel="pRr" directed="false" shadow="true" shadowCol="138140" srcRow="456" trgRow="2538" color="EX-pale-yellow-green" />
    <link srcID="13333" trgID="9406" rel="pRr" directed="false" shadow="true" shadowCol="138141" srcRow="2538" trgRow="457" color="EX-pale-purple" />
    <link srcID="9875" trgID="13333" rel="pRr" directed="false" shadow="true" shadowCol="138142" srcRow="768" trgRow="2538" color="EX-pale-magenta" />
    <link srcID="13333" trgID="8990" rel="pRr" directed="false" shadow="true" shadowCol="138143" srcRow="2538" trgRow="2159" color="EX-pale-red-orange" />
    <link srcID="9654" trgID="13284" rel="pRr" directed="false" shadow="true" shadowCol="138144" srcRow="456" trgRow="2539" color="EX-blue" />
    <link srcID="10125" trgID="13284" rel="pRr" directed="false" shadow="true" shadowCol="138145" srcRow="552" trgRow="2539" color="EX-orange" />
    <link srcID="10081" trgID="13284" rel="pRr" directed="false" shadow="true" shadowCol="138146" srcRow="2245" trgRow="2539" color="EX-dark-cyan" />
    <link srcID="13284" trgID="10169" rel="pRr" directed="false" shadow="true" shadowCol="138147" srcRow="2539" trgRow="2246" color="EX-red" />
    <link srcID="9654" trgID="13177" rel="pRr" directed="false" shadow="true" shadowCol="138148" srcRow="456" trgRow="2540" color="EX-dark-orange" />
    <link srcID="10360" trgID="13177" rel="pRr" directed="false" shadow="true" shadowCol="138149" srcRow="2197" trgRow="2540" color="EX-dark-gray-purple" />
    <link srcID="9608" trgID="13177" rel="pRr" directed="false" shadow="true" shadowCol="138150" srcRow="2228" trgRow="2540" color="EX-cyan" />
    <link srcID="9584" trgID="13177" rel="pRr" directed="false" shadow="true" shadowCol="138151" srcRow="2233" trgRow="2540" color="EX-yellow-orange" />
    <link srcID="9654" trgID="13297" rel="pRr" directed="false" shadow="true" shadowCol="138152" srcRow="456" trgRow="2541" color="EX-pure-blue" />
    <link srcID="10125" trgID="13297" rel="pRr" directed="false" shadow="true" shadowCol="138153" srcRow="552" trgRow="2541" color="EX-dark-yellow-green" />
    <link srcID="9630" trgID="13297" rel="pRr" directed="false" shadow="true" shadowCol="138154" srcRow="2216" trgRow="2541" color="EX-dark-magenta" />
    <link srcID="13297" trgID="9320" rel="pRr" directed="false" shadow="true" shadowCol="138155" srcRow="2541" trgRow="2232" color="EX-dark-green" />
    <link srcID="9654" trgID="12969" rel="pRr" directed="false" shadow="true" shadowCol="138156" srcRow="456" trgRow="2542" color="EX-blue-magenta" />
    <link srcID="12969" trgID="9744" rel="pRr" directed="false" shadow="true" shadowCol="138157" srcRow="2542" trgRow="553" color="EX-yellow-green" />
    <link srcID="9504" trgID="12969" rel="pRr" directed="false" shadow="true" shadowCol="138158" srcRow="613" trgRow="2542" color="EX-magenta" />
    <link srcID="9584" trgID="12969" rel="pRr" directed="false" shadow="true" shadowCol="138159" srcRow="2233" trgRow="2542" color="EX-green" />
    <link srcID="9654" trgID="10874" rel="pRr" directed="false" shadow="true" shadowCol="138160" srcRow="456" trgRow="2543" color="EX-yellow" />
    <link srcID="10874" trgID="9406" rel="pRr" directed="false" shadow="true" shadowCol="138161" srcRow="2543" trgRow="457" color="EX-purple" />
    <link srcID="9954" trgID="10874" rel="pRr" directed="false" shadow="true" shadowCol="138162" srcRow="574" trgRow="2543" color="EX-dark-purple" />
    <link srcID="10874" trgID="10005" rel="pRr" directed="false" shadow="true" shadowCol="138163" srcRow="2543" trgRow="575" color="EX-dark-red" />
    <link srcID="9654" trgID="13313" rel="pRr" directed="false" shadow="true" shadowCol="138164" srcRow="456" trgRow="2544" color="EX-pale-green" />
    <link srcID="10125" trgID="13313" rel="pRr" directed="false" shadow="true" shadowCol="138165" srcRow="552" trgRow="2544" color="EX-pale-blue" />
    <link srcID="9630" trgID="13313" rel="pRr" directed="false" shadow="true" shadowCol="138166" srcRow="2216" trgRow="2544" color="EX-dark-tan" />
    <link srcID="9584" trgID="13313" rel="pRr" directed="false" shadow="true" shadowCol="138167" srcRow="2233" trgRow="2544" color="EX-pale-blue-magenta" />
    <link srcID="9654" trgID="13320" rel="pRr" directed="false" shadow="true" shadowCol="138168" srcRow="456" trgRow="2545" color="EX-pale-yellow orange" />
    <link srcID="9419" trgID="13320" rel="pRr" directed="false" shadow="true" shadowCol="138169" srcRow="582" trgRow="2545" color="EX-medium-magenta" />
    <link srcID="8525" trgID="13320" rel="pRr" directed="false" shadow="true" shadowCol="138170" srcRow="1026" trgRow="2545" color="EX-pale-red" />
    <link srcID="9656" trgID="13320" rel="pRr" directed="false" shadow="true" shadowCol="138171" srcRow="1201" trgRow="2545" color="EX-pale-cyan" />
    <link srcID="9654" trgID="11972" rel="pRr" directed="false" shadow="true" shadowCol="138172" srcRow="456" trgRow="2546" color="EX-pale-yellow-green" />
    <link srcID="10562" trgID="11972" rel="pRr" directed="false" shadow="true" shadowCol="138173" srcRow="1153" trgRow="2546" color="EX-pale-purple" />
    <link srcID="11972" trgID="9554" rel="pRr" directed="false" shadow="true" shadowCol="138174" srcRow="2546" trgRow="1604" color="EX-pale-magenta" />
    <link srcID="9608" trgID="11972" rel="pRr" directed="false" shadow="true" shadowCol="138175" srcRow="2228" trgRow="2546" color="EX-pale-red-orange" />
    <link srcID="9654" trgID="13200" rel="pRr" directed="false" shadow="true" shadowCol="138176" srcRow="456" trgRow="2547" color="EX-blue" />
    <link srcID="9504" trgID="13200" rel="pRr" directed="false" shadow="true" shadowCol="138177" srcRow="613" trgRow="2547" color="EX-orange" />
    <link srcID="10360" trgID="13200" rel="pRr" directed="false" shadow="true" shadowCol="138178" srcRow="2197" trgRow="2547" color="EX-dark-cyan" />
    <link srcID="9320" trgID="13200" rel="pRr" directed="false" shadow="true" shadowCol="138179" srcRow="2232" trgRow="2547" color="EX-red" />
    <link srcID="9654" trgID="13783" rel="pRr" directed="false" shadow="true" shadowCol="138180" srcRow="456" trgRow="2548" color="EX-dark-orange" />
    <link srcID="8356" trgID="13783" rel="pRr" directed="false" shadow="true" shadowCol="138181" srcRow="709" trgRow="2548" color="EX-dark-gray-purple" />
    <link srcID="10234" trgID="13783" rel="pRr" directed="false" shadow="true" shadowCol="138182" srcRow="1121" trgRow="2548" color="EX-cyan" />
    <link srcID="8904" trgID="13783" rel="pRr" directed="false" shadow="true" shadowCol="138183" srcRow="2240" trgRow="2548" color="EX-yellow-orange" />
    <link srcID="9654" trgID="13759" rel="pRr" directed="false" shadow="true" shadowCol="138184" srcRow="456" trgRow="2549" color="EX-pure-blue" />
    <link srcID="9174" trgID="13759" rel="pRr" directed="false" shadow="true" shadowCol="138185" srcRow="1584" trgRow="2549" color="EX-dark-yellow-green" />
    <link srcID="9630" trgID="13759" rel="pRr" directed="false" shadow="true" shadowCol="138186" srcRow="2216" trgRow="2549" color="EX-dark-magenta" />
    <link srcID="9320" trgID="13759" rel="pRr" directed="false" shadow="true" shadowCol="138187" srcRow="2232" trgRow="2549" color="EX-dark-green" />
    <link srcID="9654" trgID="13654" rel="pRr" directed="false" shadow="true" shadowCol="138188" srcRow="456" trgRow="2550" color="EX-blue-magenta" />
    <link srcID="10125" trgID="13654" rel="pRr" directed="false" shadow="true" shadowCol="138189" srcRow="552" trgRow="2550" color="EX-yellow-green" />
    <link srcID="10000" trgID="13654" rel="pRr" directed="false" shadow="true" shadowCol="138190" srcRow="579" trgRow="2550" color="EX-magenta" />
    <link srcID="13654" trgID="10244" rel="pRr" directed="false" shadow="true" shadowCol="138191" srcRow="2550" trgRow="714" color="EX-green" />
    <link srcID="9654" trgID="11683" rel="pRr" directed="false" shadow="true" shadowCol="138192" srcRow="456" trgRow="2551" color="EX-yellow" />
    <link srcID="10017" trgID="11683" rel="pRr" directed="false" shadow="true" shadowCol="138193" srcRow="460" trgRow="2551" color="EX-purple" />
    <link srcID="9659" trgID="11683" rel="pRr" directed="false" shadow="true" shadowCol="138194" srcRow="1231" trgRow="2551" color="EX-dark-purple" />
    <link srcID="9584" trgID="11683" rel="pRr" directed="false" shadow="true" shadowCol="138195" srcRow="2233" trgRow="2551" color="EX-dark-red" />
    <link srcID="9654" trgID="14003" rel="pRr" directed="false" shadow="true" shadowCol="138196" srcRow="456" trgRow="2552" color="EX-pale-green" />
    <link srcID="10125" trgID="14003" rel="pRr" directed="false" shadow="true" shadowCol="138197" srcRow="552" trgRow="2552" color="EX-pale-blue" />
    <link srcID="8535" trgID="14003" rel="pRr" directed="false" shadow="true" shadowCol="138198" srcRow="2196" trgRow="2552" color="EX-dark-tan" />
    <link srcID="9608" trgID="14003" rel="pRr" directed="false" shadow="true" shadowCol="138199" srcRow="2228" trgRow="2552" color="EX-pale-blue-magenta" />
    <link srcID="9654" trgID="13225" rel="pRr" directed="false" shadow="true" shadowCol="138200" srcRow="456" trgRow="2553" color="EX-pale-yellow orange" />
    <link srcID="10017" trgID="13225" rel="pRr" directed="false" shadow="true" shadowCol="138201" srcRow="460" trgRow="2553" color="EX-medium-magenta" />
    <link srcID="9427" trgID="13225" rel="pRr" directed="false" shadow="true" shadowCol="138202" srcRow="621" trgRow="2553" color="EX-pale-red" />
    <link srcID="10360" trgID="13225" rel="pRr" directed="false" shadow="true" shadowCol="138203" srcRow="2197" trgRow="2553" color="EX-pale-cyan" />
    <link srcID="9654" trgID="13628" rel="pRr" directed="false" shadow="true" shadowCol="138204" srcRow="456" trgRow="2554" color="EX-pale-yellow-green" />
    <link srcID="9473" trgID="13628" rel="pRr" directed="false" shadow="true" shadowCol="138205" srcRow="1401" trgRow="2554" color="EX-pale-purple" />
    <link srcID="9764" trgID="13628" rel="pRr" directed="false" shadow="true" shadowCol="138206" srcRow="1828" trgRow="2554" color="EX-pale-magenta" />
    <link srcID="9335" trgID="13628" rel="pRr" directed="false" shadow="true" shadowCol="138207" srcRow="2187" trgRow="2554" color="EX-pale-red-orange" />
    <link srcID="9654" trgID="10594" rel="pRr" directed="false" shadow="true" shadowCol="138208" srcRow="456" trgRow="2555" color="EX-blue" />
    <link srcID="10125" trgID="10594" rel="pRr" directed="false" shadow="true" shadowCol="138209" srcRow="552" trgRow="2555" color="EX-orange" />
    <link srcID="9427" trgID="10594" rel="pRr" directed="false" shadow="true" shadowCol="138210" srcRow="621" trgRow="2555" color="EX-dark-cyan" />
    <link srcID="9608" trgID="10594" rel="pRr" directed="false" shadow="true" shadowCol="138211" srcRow="2228" trgRow="2555" color="EX-red" />
    <link srcID="9654" trgID="11531" rel="pRr" directed="false" shadow="true" shadowCol="138212" srcRow="456" trgRow="2556" color="EX-dark-orange" />
    <link srcID="8327" trgID="11531" rel="pRr" directed="false" shadow="true" shadowCol="138213" srcRow="595" trgRow="2556" color="EX-dark-gray-purple" />
    <link srcID="10472" trgID="11531" rel="pRr" directed="false" shadow="true" shadowCol="138214" srcRow="1332" trgRow="2556" color="EX-cyan" />
    <link srcID="8535" trgID="11531" rel="pRr" directed="false" shadow="true" shadowCol="138215" srcRow="2196" trgRow="2556" color="EX-yellow-orange" />
    <link srcID="9654" trgID="13302" rel="pRr" directed="false" shadow="true" shadowCol="138216" srcRow="456" trgRow="2557" color="EX-pure-blue" />
    <link srcID="9705" trgID="13302" rel="pRr" directed="false" shadow="true" shadowCol="138217" srcRow="739" trgRow="2557" color="EX-dark-yellow-green" />
    <link srcID="10284" trgID="13302" rel="pRr" directed="false" shadow="true" shadowCol="138218" srcRow="740" trgRow="2557" color="EX-dark-magenta" />
    <link srcID="10040" trgID="13302" rel="pRr" directed="false" shadow="true" shadowCol="138219" srcRow="1163" trgRow="2557" color="EX-dark-green" />
    <link srcID="10927" trgID="9654" rel="pRr" directed="false" shadow="true" shadowCol="138220" srcRow="2558" trgRow="456" color="EX-blue-magenta" />
    <link srcID="10927" trgID="10125" rel="pRr" directed="false" shadow="true" shadowCol="138221" srcRow="2558" trgRow="552" color="EX-yellow-green" />
    <link srcID="10927" trgID="9320" rel="pRr" directed="false" shadow="true" shadowCol="138222" srcRow="2558" trgRow="2232" color="EX-magenta" />
    <link srcID="11847" trgID="9654" rel="pRr" directed="false" shadow="true" shadowCol="138223" srcRow="2559" trgRow="456" color="EX-green" />
    <link srcID="11847" trgID="9021" rel="pRr" directed="false" shadow="true" shadowCol="138224" srcRow="2559" trgRow="562" color="EX-yellow" />
    <link srcID="11847" trgID="10049" rel="pRr" directed="false" shadow="true" shadowCol="138225" srcRow="2559" trgRow="1005" color="EX-purple" />
    <link srcID="11045" trgID="9654" rel="pRr" directed="false" shadow="true" shadowCol="138226" srcRow="2560" trgRow="456" color="EX-dark-purple" />
    <link srcID="11045" trgID="8535" rel="pRr" directed="false" shadow="true" shadowCol="138227" srcRow="2560" trgRow="2196" color="EX-dark-red" />
    <link srcID="11045" trgID="10387" rel="pRr" directed="false" shadow="true" shadowCol="138228" srcRow="2560" trgRow="2218" color="EX-pale-green" />
    <link srcID="14010" trgID="9654" rel="pRr" directed="false" shadow="true" shadowCol="138229" srcRow="2561" trgRow="456" color="EX-pale-blue" />
    <link srcID="14010" trgID="10017" rel="pRr" directed="false" shadow="true" shadowCol="138230" srcRow="2561" trgRow="460" color="EX-dark-tan" />
    <link srcID="14010" trgID="9473" rel="pRr" directed="false" shadow="true" shadowCol="138231" srcRow="2561" trgRow="1401" color="EX-pale-blue-magenta" />
    <link srcID="13019" trgID="9654" rel="pRr" directed="false" shadow="true" shadowCol="138232" srcRow="2562" trgRow="456" color="EX-pale-yellow orange" />
    <link srcID="13019" trgID="10005" rel="pRr" directed="false" shadow="true" shadowCol="138233" srcRow="2562" trgRow="575" color="EX-medium-magenta" />
    <link srcID="13019" trgID="8614" rel="pRr" directed="false" shadow="true" shadowCol="138234" srcRow="2562" trgRow="896" color="EX-pale-red" />
    <link srcID="10962" trgID="9654" rel="pRr" directed="false" shadow="true" shadowCol="138235" srcRow="2563" trgRow="456" color="EX-pale-cyan" />
    <link srcID="10962" trgID="8519" rel="pRr" directed="false" shadow="true" shadowCol="138236" srcRow="2563" trgRow="1226" color="EX-pale-yellow-green" />
    <link srcID="10962" trgID="9394" rel="pRr" directed="false" shadow="true" shadowCol="138237" srcRow="2563" trgRow="1355" color="EX-pale-purple" />
    <link srcID="13987" trgID="9654" rel="pRr" directed="false" shadow="true" shadowCol="138238" srcRow="2564" trgRow="456" color="EX-pale-magenta" />
    <link srcID="13987" trgID="8535" rel="pRr" directed="false" shadow="true" shadowCol="138239" srcRow="2564" trgRow="2196" color="EX-pale-red-orange" />
    <link srcID="13987" trgID="9584" rel="pRr" directed="false" shadow="true" shadowCol="138240" srcRow="2564" trgRow="2233" color="EX-blue" />
    <link srcID="10850" trgID="9654" rel="pRr" directed="false" shadow="true" shadowCol="138241" srcRow="2565" trgRow="456" color="EX-orange" />
    <link srcID="10850" trgID="8535" rel="pRr" directed="false" shadow="true" shadowCol="138242" srcRow="2565" trgRow="2196" color="EX-dark-cyan" />
    <link srcID="10850" trgID="8334" rel="pRr" directed="false" shadow="true" shadowCol="138243" srcRow="2565" trgRow="2253" color="EX-red" />
    <link srcID="11962" trgID="9654" rel="pRr" directed="false" shadow="true" shadowCol="138244" srcRow="2566" trgRow="456" color="EX-dark-orange" />
    <link srcID="10125" trgID="11962" rel="pRr" directed="false" shadow="true" shadowCol="138245" srcRow="552" trgRow="2566" color="EX-dark-gray-purple" />
    <link srcID="11962" trgID="9320" rel="pRr" directed="false" shadow="true" shadowCol="138246" srcRow="2566" trgRow="2232" color="EX-cyan" />
    <link srcID="11994" trgID="9654" rel="pRr" directed="false" shadow="true" shadowCol="138247" srcRow="2567" trgRow="456" color="EX-yellow-orange" />
    <link srcID="11994" trgID="8301" rel="pRr" directed="false" shadow="true" shadowCol="138248" srcRow="2567" trgRow="1496" color="EX-pure-blue" />
    <link srcID="11994" trgID="9320" rel="pRr" directed="false" shadow="true" shadowCol="138249" srcRow="2567" trgRow="2232" color="EX-dark-yellow-green" />
    <link srcID="12064" trgID="9654" rel="pRr" directed="false" shadow="true" shadowCol="138250" srcRow="2568" trgRow="456" color="EX-dark-magenta" />
    <link srcID="12064" trgID="10006" rel="pRr" directed="false" shadow="true" shadowCol="138251" srcRow="2568" trgRow="1722" color="EX-dark-green" />
    <link srcID="12064" trgID="9584" rel="pRr" directed="false" shadow="true" shadowCol="138252" srcRow="2568" trgRow="2233" color="EX-blue-magenta" />
    <link srcID="11734" trgID="9654" rel="pRr" directed="false" shadow="true" shadowCol="138253" srcRow="2569" trgRow="456" color="EX-yellow-green" />
    <link srcID="8259" trgID="11734" rel="pRr" directed="false" shadow="true" shadowCol="138254" srcRow="2160" trgRow="2569" color="EX-magenta" />
    <link srcID="9630" trgID="11734" rel="pRr" directed="false" shadow="true" shadowCol="138255" srcRow="2216" trgRow="2569" color="EX-green" />
    <link srcID="12319" trgID="9654" rel="pRr" directed="false" shadow="true" shadowCol="138256" srcRow="2570" trgRow="456" color="EX-yellow" />
    <link srcID="10125" trgID="12319" rel="pRr" directed="false" shadow="true" shadowCol="138257" srcRow="552" trgRow="2570" color="EX-purple" />
    <link srcID="12319" trgID="8535" rel="pRr" directed="false" shadow="true" shadowCol="138258" srcRow="2570" trgRow="2196" color="EX-dark-purple" />
    <link srcID="10892" trgID="9654" rel="pRr" directed="false" shadow="true" shadowCol="138259" srcRow="2571" trgRow="456" color="EX-dark-red" />
    <link srcID="8854" trgID="10892" rel="pRr" directed="false" shadow="true" shadowCol="138260" srcRow="877" trgRow="2571" color="EX-pale-green" />
    <link srcID="10892" trgID="9273" rel="pRr" directed="false" shadow="true" shadowCol="138261" srcRow="2571" trgRow="2143" color="EX-pale-blue" />
    <link srcID="9654" trgID="12433" rel="pRr" directed="false" shadow="true" shadowCol="138262" srcRow="456" trgRow="2572" color="EX-dark-tan" />
    <link srcID="12433" trgID="9660" rel="pRr" directed="false" shadow="true" shadowCol="138263" srcRow="2572" trgRow="1874" color="EX-pale-blue-magenta" />
    <link srcID="9630" trgID="12433" rel="pRr" directed="false" shadow="true" shadowCol="138264" srcRow="2216" trgRow="2572" color="EX-pale-yellow orange" />
    <link srcID="9654" trgID="10894" rel="pRr" directed="false" shadow="true" shadowCol="138265" srcRow="456" trgRow="2573" color="EX-medium-magenta" />
    <link srcID="8854" trgID="10894" rel="pRr" directed="false" shadow="true" shadowCol="138266" srcRow="877" trgRow="2573" color="EX-pale-red" />
    <link srcID="10894" trgID="8535" rel="pRr" directed="false" shadow="true" shadowCol="138267" srcRow="2573" trgRow="2196" color="EX-pale-cyan" />
    <link srcID="9654" trgID="13684" rel="pRr" directed="false" shadow="true" shadowCol="138268" srcRow="456" trgRow="2574" color="EX-pale-yellow-green" />
    <link srcID="9374" trgID="13684" rel="pRr" directed="false" shadow="true" shadowCol="138269" srcRow="883" trgRow="2574" color="EX-pale-purple" />
    <link srcID="10014" trgID="13684" rel="pRr" directed="false" shadow="true" shadowCol="138270" srcRow="1025" trgRow="2574" color="EX-pale-magenta" />
    <link srcID="9654" trgID="13673" rel="pRr" directed="false" shadow="true" shadowCol="138271" srcRow="456" trgRow="2575" color="EX-pale-red-orange" />
    <link srcID="13673" trgID="8512" rel="pRr" directed="false" shadow="true" shadowCol="138272" srcRow="2575" trgRow="1130" color="EX-blue" />
    <link srcID="13673" trgID="10335" rel="pRr" directed="false" shadow="true" shadowCol="138273" srcRow="2575" trgRow="1972" color="EX-orange" />
    <link srcID="9654" trgID="10780" rel="pRr" directed="false" shadow="true" shadowCol="138274" srcRow="456" trgRow="2576" color="EX-dark-cyan" />
    <link srcID="9608" trgID="10780" rel="pRr" directed="false" shadow="true" shadowCol="138275" srcRow="2228" trgRow="2576" color="EX-red" />
    <link srcID="10081" trgID="10780" rel="pRr" directed="false" shadow="true" shadowCol="138276" srcRow="2245" trgRow="2576" color="EX-dark-orange" />
    <link srcID="9654" trgID="11353" rel="pRr" directed="false" shadow="true" shadowCol="138277" srcRow="456" trgRow="2577" color="EX-dark-gray-purple" />
    <link srcID="9062" trgID="11353" rel="pRr" directed="false" shadow="true" shadowCol="138278" srcRow="2127" trgRow="2577" color="EX-cyan" />
    <link srcID="9263" trgID="11353" rel="pRr" directed="false" shadow="true" shadowCol="138279" srcRow="2224" trgRow="2577" color="EX-yellow-orange" />
    <link srcID="9654" trgID="13524" rel="pRr" directed="false" shadow="true" shadowCol="138280" srcRow="456" trgRow="2578" color="EX-pure-blue" />
    <link srcID="9223" trgID="13524" rel="pRr" directed="false" shadow="true" shadowCol="138281" srcRow="634" trgRow="2578" color="EX-dark-yellow-green" />
    <link srcID="8758" trgID="13524" rel="pRr" directed="false" shadow="true" shadowCol="138282" srcRow="1102" trgRow="2578" color="EX-dark-magenta" />
    <link srcID="9654" trgID="12451" rel="pRr" directed="false" shadow="true" shadowCol="138283" srcRow="456" trgRow="2579" color="EX-dark-green" />
    <link srcID="9630" trgID="12451" rel="pRr" directed="false" shadow="true" shadowCol="138284" srcRow="2216" trgRow="2579" color="EX-blue-magenta" />
    <link srcID="12451" trgID="9320" rel="pRr" directed="false" shadow="true" shadowCol="138285" srcRow="2579" trgRow="2232" color="EX-yellow-green" />
    <link srcID="9654" trgID="11517" rel="pRr" directed="false" shadow="true" shadowCol="138286" srcRow="456" trgRow="2580" color="EX-magenta" />
    <link srcID="8327" trgID="11517" rel="pRr" directed="false" shadow="true" shadowCol="138287" srcRow="595" trgRow="2580" color="EX-green" />
    <link srcID="9630" trgID="11517" rel="pRr" directed="false" shadow="true" shadowCol="138288" srcRow="2216" trgRow="2580" color="EX-yellow" />
    <link srcID="9654" trgID="11727" rel="pRr" directed="false" shadow="true" shadowCol="138289" srcRow="456" trgRow="2581" color="EX-purple" />
    <link srcID="9608" trgID="11727" rel="pRr" directed="false" shadow="true" shadowCol="138290" srcRow="2228" trgRow="2581" color="EX-dark-purple" />
    <link srcID="9584" trgID="11727" rel="pRr" directed="false" shadow="true" shadowCol="138291" srcRow="2233" trgRow="2581" color="EX-dark-red" />
    <link srcID="9654" trgID="12921" rel="pRr" directed="false" shadow="true" shadowCol="138292" srcRow="456" trgRow="2582" color="EX-pale-green" />
    <link srcID="10125" trgID="12921" rel="pRr" directed="false" shadow="true" shadowCol="138293" srcRow="552" trgRow="2582" color="EX-pale-blue" />
    <link srcID="12921" trgID="9320" rel="pRr" directed="false" shadow="true" shadowCol="138294" srcRow="2582" trgRow="2232" color="EX-dark-tan" />
    <link srcID="9654" trgID="12878" rel="pRr" directed="false" shadow="true" shadowCol="138295" srcRow="456" trgRow="2583" color="EX-pale-blue-magenta" />
    <link srcID="12878" trgID="8535" rel="pRr" directed="false" shadow="true" shadowCol="138296" srcRow="2583" trgRow="2196" color="EX-pale-yellow orange" />
    <link srcID="9584" trgID="12878" rel="pRr" directed="false" shadow="true" shadowCol="138297" srcRow="2233" trgRow="2583" color="EX-medium-magenta" />
    <link srcID="9654" trgID="12926" rel="pRr" directed="false" shadow="true" shadowCol="138298" srcRow="456" trgRow="2584" color="EX-pale-red" />
    <link srcID="12926" trgID="10162" rel="pRr" directed="false" shadow="true" shadowCol="138299" srcRow="2584" trgRow="1093" color="EX-pale-cyan" />
    <link srcID="9584" trgID="12926" rel="pRr" directed="false" shadow="true" shadowCol="138300" srcRow="2233" trgRow="2584" color="EX-pale-yellow-green" />
    <link srcID="9654" trgID="11771" rel="pRr" directed="false" shadow="true" shadowCol="138301" srcRow="456" trgRow="2585" color="EX-pale-purple" />
    <link srcID="11771" trgID="8535" rel="pRr" directed="false" shadow="true" shadowCol="138302" srcRow="2585" trgRow="2196" color="EX-pale-magenta" />
    <link srcID="9608" trgID="11771" rel="pRr" directed="false" shadow="true" shadowCol="138303" srcRow="2228" trgRow="2585" color="EX-pale-red-orange" />
    <link srcID="9654" trgID="13254" rel="pRr" directed="false" shadow="true" shadowCol="138304" srcRow="456" trgRow="2586" color="EX-blue" />
    <link srcID="10125" trgID="13254" rel="pRr" directed="false" shadow="true" shadowCol="138305" srcRow="552" trgRow="2586" color="EX-orange" />
    <link srcID="13254" trgID="9320" rel="pRr" directed="false" shadow="true" shadowCol="138306" srcRow="2586" trgRow="2232" color="EX-dark-cyan" />
    <link srcID="9654" trgID="12088" rel="pRr" directed="false" shadow="true" shadowCol="138307" srcRow="456" trgRow="2587" color="EX-red" />
    <link srcID="9750" trgID="12088" rel="pRr" directed="false" shadow="true" shadowCol="138308" srcRow="612" trgRow="2587" color="EX-dark-orange" />
    <link srcID="9601" trgID="12088" rel="pRr" directed="false" shadow="true" shadowCol="138309" srcRow="647" trgRow="2587" color="EX-dark-gray-purple" />
    <link srcID="9654" trgID="12437" rel="pRr" directed="false" shadow="true" shadowCol="138310" srcRow="456" trgRow="2588" color="EX-cyan" />
    <link srcID="9630" trgID="12437" rel="pRr" directed="false" shadow="true" shadowCol="138311" srcRow="2216" trgRow="2588" color="EX-yellow-orange" />
    <link srcID="9584" trgID="12437" rel="pRr" directed="false" shadow="true" shadowCol="138312" srcRow="2233" trgRow="2588" color="EX-pure-blue" />
    <link srcID="9654" trgID="13569" rel="pRr" directed="false" shadow="true" shadowCol="138313" srcRow="456" trgRow="2589" color="EX-dark-yellow-green" />
    <link srcID="10125" trgID="13569" rel="pRr" directed="false" shadow="true" shadowCol="138314" srcRow="552" trgRow="2589" color="EX-dark-magenta" />
    <link srcID="9630" trgID="13569" rel="pRr" directed="false" shadow="true" shadowCol="138315" srcRow="2216" trgRow="2589" color="EX-dark-green" />
    <link srcID="9654" trgID="13772" rel="pRr" directed="false" shadow="true" shadowCol="138316" srcRow="456" trgRow="2590" color="EX-blue-magenta" />
    <link srcID="10053" trgID="13772" rel="pRr" directed="false" shadow="true" shadowCol="138317" srcRow="1550" trgRow="2590" color="EX-yellow-green" />
    <link srcID="8264" trgID="13772" rel="pRr" directed="false" shadow="true" shadowCol="138318" srcRow="2250" trgRow="2590" color="EX-magenta" />
    <link srcID="9654" trgID="12918" rel="pRr" directed="false" shadow="true" shadowCol="138319" srcRow="456" trgRow="2591" color="EX-green" />
    <link srcID="9678" trgID="12918" rel="pRr" directed="false" shadow="true" shadowCol="138320" srcRow="1002" trgRow="2591" color="EX-yellow" />
    <link srcID="12918" trgID="10347" rel="pRr" directed="false" shadow="true" shadowCol="138321" srcRow="2591" trgRow="2268" color="EX-purple" />
    <link srcID="9654" trgID="13012" rel="pRr" directed="false" shadow="true" shadowCol="138322" srcRow="456" trgRow="2592" color="EX-dark-purple" />
    <link srcID="8535" trgID="13012" rel="pRr" directed="false" shadow="true" shadowCol="138323" srcRow="2196" trgRow="2592" color="EX-dark-red" />
    <link srcID="9584" trgID="13012" rel="pRr" directed="false" shadow="true" shadowCol="138324" srcRow="2233" trgRow="2592" color="EX-pale-green" />
    <link srcID="9654" trgID="13038" rel="pRr" directed="false" shadow="true" shadowCol="138325" srcRow="456" trgRow="2593" color="EX-pale-blue" />
    <link srcID="9320" trgID="13038" rel="pRr" directed="false" shadow="true" shadowCol="138326" srcRow="2232" trgRow="2593" color="EX-dark-tan" />
    <link srcID="9584" trgID="13038" rel="pRr" directed="false" shadow="true" shadowCol="138327" srcRow="2233" trgRow="2593" color="EX-pale-blue-magenta" />
    <link srcID="9654" trgID="13814" rel="pRr" directed="false" shadow="true" shadowCol="138328" srcRow="456" trgRow="2594" color="EX-pale-yellow orange" />
    <link srcID="10017" trgID="13814" rel="pRr" directed="false" shadow="true" shadowCol="138329" srcRow="460" trgRow="2594" color="EX-medium-magenta" />
    <link srcID="8535" trgID="13814" rel="pRr" directed="false" shadow="true" shadowCol="138330" srcRow="2196" trgRow="2594" color="EX-pale-red" />
    <link srcID="9654" trgID="11546" rel="pRr" directed="false" shadow="true" shadowCol="138331" srcRow="456" trgRow="2595" color="EX-pale-cyan" />
    <link srcID="8327" trgID="11546" rel="pRr" directed="false" shadow="true" shadowCol="138332" srcRow="595" trgRow="2595" color="EX-pale-yellow-green" />
    <link srcID="9584" trgID="11546" rel="pRr" directed="false" shadow="true" shadowCol="138333" srcRow="2233" trgRow="2595" color="EX-pale-purple" />
    <link srcID="9654" trgID="14021" rel="pRr" directed="false" shadow="true" shadowCol="138334" srcRow="456" trgRow="2596" color="EX-pale-magenta" />
    <link srcID="10125" trgID="14021" rel="pRr" directed="false" shadow="true" shadowCol="138335" srcRow="552" trgRow="2596" color="EX-pale-red-orange" />
    <link srcID="8617" trgID="14021" rel="pRr" directed="false" shadow="true" shadowCol="138336" srcRow="2257" trgRow="2596" color="EX-blue" />
    <link srcID="9654" trgID="14039" rel="pRr" directed="false" shadow="true" shadowCol="138337" srcRow="456" trgRow="2597" color="EX-orange" />
    <link srcID="10125" trgID="14039" rel="pRr" directed="false" shadow="true" shadowCol="138338" srcRow="552" trgRow="2597" color="EX-dark-cyan" />
    <link srcID="9630" trgID="14039" rel="pRr" directed="false" shadow="true" shadowCol="138339" srcRow="2216" trgRow="2597" color="EX-red" />
    <link srcID="9654" trgID="10606" rel="pRr" directed="false" shadow="true" shadowCol="138340" srcRow="456" trgRow="2598" color="EX-dark-orange" />
    <link srcID="10125" trgID="10606" rel="pRr" directed="false" shadow="true" shadowCol="138341" srcRow="552" trgRow="2598" color="EX-dark-gray-purple" />
    <link srcID="8535" trgID="10606" rel="pRr" directed="false" shadow="true" shadowCol="138342" srcRow="2196" trgRow="2598" color="EX-cyan" />
    <link srcID="9654" trgID="10882" rel="pRr" directed="false" shadow="true" shadowCol="138343" srcRow="456" trgRow="2599" color="EX-yellow-orange" />
    <link srcID="9954" trgID="10882" rel="pRr" directed="false" shadow="true" shadowCol="138344" srcRow="574" trgRow="2599" color="EX-pure-blue" />
    <link srcID="9226" trgID="10882" rel="pRr" directed="false" shadow="true" shadowCol="138345" srcRow="1274" trgRow="2599" color="EX-dark-yellow-green" />
    <link srcID="9654" trgID="13299" rel="pRr" directed="false" shadow="true" shadowCol="138346" srcRow="456" trgRow="2600" color="EX-dark-magenta" />
    <link srcID="9705" trgID="13299" rel="pRr" directed="false" shadow="true" shadowCol="138347" srcRow="739" trgRow="2600" color="EX-dark-green" />
    <link srcID="10284" trgID="13299" rel="pRr" directed="false" shadow="true" shadowCol="138348" srcRow="740" trgRow="2600" color="EX-blue-magenta" />
    <link srcID="9654" trgID="11188" rel="pRr" directed="false" shadow="true" shadowCol="138349" srcRow="456" trgRow="2601" color="EX-yellow-green" />
    <link srcID="10005" trgID="11188" rel="pRr" directed="false" shadow="true" shadowCol="138350" srcRow="575" trgRow="2601" color="EX-magenta" />
    <link srcID="9462" trgID="11188" rel="pRr" directed="false" shadow="true" shadowCol="138351" srcRow="659" trgRow="2601" color="EX-green" />
    <link srcID="9654" trgID="12187" rel="pRr" directed="false" shadow="true" shadowCol="138352" srcRow="456" trgRow="2602" color="EX-yellow" />
    <link srcID="10255" trgID="12187" rel="pRr" directed="false" shadow="true" shadowCol="138353" srcRow="578" trgRow="2602" color="EX-purple" />
    <link srcID="8212" trgID="12187" rel="pRr" directed="false" shadow="true" shadowCol="138354" srcRow="2301" trgRow="2602" color="EX-dark-purple" />
    <link srcID="9654" trgID="11550" rel="pRr" directed="false" shadow="true" shadowCol="138355" srcRow="456" trgRow="2603" color="EX-dark-red" />
    <link srcID="8327" trgID="11550" rel="pRr" directed="false" shadow="true" shadowCol="138356" srcRow="595" trgRow="2603" color="EX-pale-green" />
    <link srcID="9171" trgID="11550" rel="pRr" directed="false" shadow="true" shadowCol="138357" srcRow="646" trgRow="2603" color="EX-pale-blue" />
    <link srcID="9654" trgID="12186" rel="pRr" directed="false" shadow="true" shadowCol="138358" srcRow="456" trgRow="2604" color="EX-dark-tan" />
    <link srcID="9548" trgID="12186" rel="pRr" directed="false" shadow="true" shadowCol="138359" srcRow="625" trgRow="2604" color="EX-pale-blue-magenta" />
    <link srcID="9320" trgID="12186" rel="pRr" directed="false" shadow="true" shadowCol="138360" srcRow="2232" trgRow="2604" color="EX-pale-yellow orange" />
    <link srcID="9654" trgID="11729" rel="pRr" directed="false" shadow="true" shadowCol="138361" srcRow="456" trgRow="2605" color="EX-medium-magenta" />
    <link srcID="10303" trgID="11729" rel="pRr" directed="false" shadow="true" shadowCol="138362" srcRow="933" trgRow="2605" color="EX-pale-red" />
    <link srcID="9630" trgID="11729" rel="pRr" directed="false" shadow="true" shadowCol="138363" srcRow="2216" trgRow="2605" color="EX-pale-cyan" />
    <link srcID="10683" trgID="9654" rel="pRr" directed="false" shadow="true" shadowCol="138364" srcRow="2606" trgRow="456" color="EX-pale-yellow-green" />
    <link srcID="10683" trgID="10125" rel="pRr" directed="false" shadow="true" shadowCol="138365" srcRow="2606" trgRow="552" color="EX-pale-purple" />
    <link srcID="11356" trgID="9654" rel="pRr" directed="false" shadow="true" shadowCol="138366" srcRow="2607" trgRow="456" color="EX-pale-magenta" />
    <link srcID="11356" trgID="8535" rel="pRr" directed="false" shadow="true" shadowCol="138367" srcRow="2607" trgRow="2196" color="EX-pale-red-orange" />
    <link srcID="11351" trgID="9654" rel="pRr" directed="false" shadow="true" shadowCol="138368" srcRow="2608" trgRow="456" color="EX-blue" />
    <link srcID="11351" trgID="9630" rel="pRr" directed="false" shadow="true" shadowCol="138369" srcRow="2608" trgRow="2216" color="EX-orange" />
    <link srcID="11349" trgID="9654" rel="pRr" directed="false" shadow="true" shadowCol="138370" srcRow="2609" trgRow="456" color="EX-dark-cyan" />
    <link srcID="11349" trgID="9320" rel="pRr" directed="false" shadow="true" shadowCol="138371" srcRow="2609" trgRow="2232" color="EX-red" />
    <link srcID="11801" trgID="9654" rel="pRr" directed="false" shadow="true" shadowCol="138372" srcRow="2610" trgRow="456" color="EX-dark-orange" />
    <link srcID="11801" trgID="9608" rel="pRr" directed="false" shadow="true" shadowCol="138373" srcRow="2610" trgRow="2228" color="EX-dark-gray-purple" />
    <link srcID="11832" trgID="9654" rel="pRr" directed="false" shadow="true" shadowCol="138374" srcRow="2611" trgRow="456" color="EX-cyan" />
    <link srcID="11832" trgID="9021" rel="pRr" directed="false" shadow="true" shadowCol="138375" srcRow="2611" trgRow="562" color="EX-yellow-orange" />
    <link srcID="11835" trgID="9654" rel="pRr" directed="false" shadow="true" shadowCol="138376" srcRow="2612" trgRow="456" color="EX-pure-blue" />
    <link srcID="11835" trgID="9608" rel="pRr" directed="false" shadow="true" shadowCol="138377" srcRow="2612" trgRow="2228" color="EX-dark-yellow-green" />
    <link srcID="10832" trgID="9654" rel="pRr" directed="false" shadow="true" shadowCol="138378" srcRow="2613" trgRow="456" color="EX-dark-magenta" />
    <link srcID="10832" trgID="8807" rel="pRr" directed="false" shadow="true" shadowCol="138379" srcRow="2613" trgRow="1374" color="EX-dark-green" />
    <link srcID="14036" trgID="9654" rel="pRr" directed="false" shadow="true" shadowCol="138380" srcRow="2614" trgRow="456" color="EX-blue-magenta" />
    <link srcID="14036" trgID="8535" rel="pRr" directed="false" shadow="true" shadowCol="138381" srcRow="2614" trgRow="2196" color="EX-yellow-green" />
    <link srcID="13363" trgID="9654" rel="pRr" directed="false" shadow="true" shadowCol="138382" srcRow="2615" trgRow="456" color="EX-magenta" />
    <link srcID="13363" trgID="9427" rel="pRr" directed="false" shadow="true" shadowCol="138383" srcRow="2615" trgRow="621" color="EX-green" />
    <link srcID="13739" trgID="9654" rel="pRr" directed="false" shadow="true" shadowCol="138384" srcRow="2616" trgRow="456" color="EX-yellow" />
    <link srcID="13739" trgID="9320" rel="pRr" directed="false" shadow="true" shadowCol="138385" srcRow="2616" trgRow="2232" color="EX-purple" />
    <link srcID="13766" trgID="9654" rel="pRr" directed="false" shadow="true" shadowCol="138386" srcRow="2617" trgRow="456" color="EX-dark-purple" />
    <link srcID="13766" trgID="9427" rel="pRr" directed="false" shadow="true" shadowCol="138387" srcRow="2617" trgRow="621" color="EX-dark-red" />
    <link srcID="11109" trgID="9654" rel="pRr" directed="false" shadow="true" shadowCol="138388" srcRow="2618" trgRow="456" color="EX-pale-green" />
    <link srcID="11109" trgID="9021" rel="pRr" directed="false" shadow="true" shadowCol="138389" srcRow="2618" trgRow="562" color="EX-pale-blue" />
    <link srcID="11377" trgID="9654" rel="pRr" directed="false" shadow="true" shadowCol="138390" srcRow="2619" trgRow="456" color="EX-dark-tan" />
    <link srcID="11377" trgID="8616" rel="pRr" directed="false" shadow="true" shadowCol="138391" srcRow="2619" trgRow="716" color="EX-pale-blue-magenta" />
    <link srcID="13514" trgID="9654" rel="pRr" directed="false" shadow="true" shadowCol="138392" srcRow="2620" trgRow="456" color="EX-pale-yellow orange" />
    <link srcID="13514" trgID="9320" rel="pRr" directed="false" shadow="true" shadowCol="138393" srcRow="2620" trgRow="2232" color="EX-medium-magenta" />
    <link srcID="13551" trgID="9654" rel="pRr" directed="false" shadow="true" shadowCol="138394" srcRow="2621" trgRow="456" color="EX-pale-red" />
    <link srcID="13551" trgID="9252" rel="pRr" directed="false" shadow="true" shadowCol="138395" srcRow="2621" trgRow="1989" color="EX-pale-cyan" />
    <link srcID="10890" trgID="9654" rel="pRr" directed="false" shadow="true" shadowCol="138396" srcRow="2622" trgRow="456" color="EX-pale-yellow-green" />
    <link srcID="10890" trgID="8547" rel="pRr" directed="false" shadow="true" shadowCol="138397" srcRow="2622" trgRow="2341" color="EX-pale-purple" />
    <link srcID="11173" trgID="9654" rel="pRr" directed="false" shadow="true" shadowCol="138398" srcRow="2623" trgRow="456" color="EX-pale-magenta" />
    <link srcID="11173" trgID="10017" rel="pRr" directed="false" shadow="true" shadowCol="138399" srcRow="2623" trgRow="460" color="EX-pale-red-orange" />
    <link srcID="11940" trgID="9654" rel="pRr" directed="false" shadow="true" shadowCol="138400" srcRow="2624" trgRow="456" color="EX-blue" />
    <link srcID="10125" trgID="11940" rel="pRr" directed="false" shadow="true" shadowCol="138401" srcRow="552" trgRow="2624" color="EX-orange" />
    <link srcID="11691" trgID="9654" rel="pRr" directed="false" shadow="true" shadowCol="138402" srcRow="2625" trgRow="456" color="EX-dark-cyan" />
    <link srcID="11691" trgID="9495" rel="pRr" directed="false" shadow="true" shadowCol="138403" srcRow="2625" trgRow="1136" color="EX-red" />
    <link srcID="11697" trgID="9654" rel="pRr" directed="false" shadow="true" shadowCol="138404" srcRow="2626" trgRow="456" color="EX-dark-orange" />
    <link srcID="11697" trgID="9427" rel="pRr" directed="false" shadow="true" shadowCol="138405" srcRow="2626" trgRow="621" color="EX-dark-gray-purple" />
    <link srcID="11733" trgID="9654" rel="pRr" directed="false" shadow="true" shadowCol="138406" srcRow="2627" trgRow="456" color="EX-cyan" />
    <link srcID="11733" trgID="8535" rel="pRr" directed="false" shadow="true" shadowCol="138407" srcRow="2627" trgRow="2196" color="EX-yellow-orange" />
    <link srcID="11996" trgID="9654" rel="pRr" directed="false" shadow="true" shadowCol="138408" srcRow="2628" trgRow="456" color="EX-pure-blue" />
    <link srcID="11996" trgID="9320" rel="pRr" directed="false" shadow="true" shadowCol="138409" srcRow="2628" trgRow="2232" color="EX-dark-yellow-green" />
    <link srcID="13554" trgID="9654" rel="pRr" directed="false" shadow="true" shadowCol="138410" srcRow="2629" trgRow="456" color="EX-dark-magenta" />
    <link srcID="9547" trgID="13554" rel="pRr" directed="false" shadow="true" shadowCol="138411" srcRow="609" trgRow="2629" color="EX-dark-green" />
    <link srcID="10681" trgID="9654" rel="pRr" directed="false" shadow="true" shadowCol="138412" srcRow="2630" trgRow="456" color="EX-blue-magenta" />
    <link srcID="10081" trgID="10681" rel="pRr" directed="false" shadow="true" shadowCol="138413" srcRow="2245" trgRow="2630" color="EX-yellow-green" />
    <link srcID="12552" trgID="9654" rel="pRr" directed="false" shadow="true" shadowCol="138414" srcRow="2631" trgRow="456" color="EX-magenta" />
    <link srcID="9584" trgID="12552" rel="pRr" directed="false" shadow="true" shadowCol="138415" srcRow="2233" trgRow="2631" color="EX-green" />
    <link srcID="12432" trgID="9654" rel="pRr" directed="false" shadow="true" shadowCol="138416" srcRow="2632" trgRow="456" color="EX-yellow" />
    <link srcID="9630" trgID="12432" rel="pRr" directed="false" shadow="true" shadowCol="138417" srcRow="2216" trgRow="2632" color="EX-purple" />
    <link srcID="13652" trgID="9654" rel="pRr" directed="false" shadow="true" shadowCol="138418" srcRow="2633" trgRow="456" color="EX-dark-purple" />
    <link srcID="13652" trgID="10272" rel="pRr" directed="false" shadow="true" shadowCol="138419" srcRow="2633" trgRow="478" color="EX-dark-red" />
    <link srcID="9654" trgID="13640" rel="pRr" directed="false" shadow="true" shadowCol="138420" srcRow="456" trgRow="2634" color="EX-pale-green" />
    <link srcID="13640" trgID="9473" rel="pRr" directed="false" shadow="true" shadowCol="138421" srcRow="2634" trgRow="1401" color="EX-pale-blue" />
    <link srcID="9654" trgID="13666" rel="pRr" directed="false" shadow="true" shadowCol="138422" srcRow="456" trgRow="2635" color="EX-dark-tan" />
    <link srcID="13666" trgID="8535" rel="pRr" directed="false" shadow="true" shadowCol="138423" srcRow="2635" trgRow="2196" color="EX-pale-blue-magenta" />
    <link srcID="9654" trgID="13658" rel="pRr" directed="false" shadow="true" shadowCol="138424" srcRow="456" trgRow="2636" color="EX-pale-yellow orange" />
    <link srcID="13658" trgID="8535" rel="pRr" directed="false" shadow="true" shadowCol="138425" srcRow="2636" trgRow="2196" color="EX-medium-magenta" />
    <link srcID="9654" trgID="13657" rel="pRr" directed="false" shadow="true" shadowCol="138426" srcRow="456" trgRow="2637" color="EX-pale-red" />
    <link srcID="13657" trgID="9320" rel="pRr" directed="false" shadow="true" shadowCol="138427" srcRow="2637" trgRow="2232" color="EX-pale-cyan" />
    <link srcID="9654" trgID="13688" rel="pRr" directed="false" shadow="true" shadowCol="138428" srcRow="456" trgRow="2638" color="EX-pale-yellow-green" />
    <link srcID="13688" trgID="9021" rel="pRr" directed="false" shadow="true" shadowCol="138429" srcRow="2638" trgRow="562" color="EX-pale-purple" />
    <link srcID="9654" trgID="13691" rel="pRr" directed="false" shadow="true" shadowCol="138430" srcRow="456" trgRow="2639" color="EX-pale-magenta" />
    <link srcID="13691" trgID="10005" rel="pRr" directed="false" shadow="true" shadowCol="138431" srcRow="2639" trgRow="575" color="EX-pale-red-orange" />
    <link srcID="9654" trgID="13689" rel="pRr" directed="false" shadow="true" shadowCol="138432" srcRow="456" trgRow="2640" color="EX-blue" />
    <link srcID="13689" trgID="8616" rel="pRr" directed="false" shadow="true" shadowCol="138433" srcRow="2640" trgRow="716" color="EX-orange" />
    <link srcID="9654" trgID="12837" rel="pRr" directed="false" shadow="true" shadowCol="138434" srcRow="456" trgRow="2641" color="EX-dark-cyan" />
    <link srcID="10360" trgID="12837" rel="pRr" directed="false" shadow="true" shadowCol="138435" srcRow="2197" trgRow="2641" color="EX-red" />
    <link srcID="9654" trgID="12507" rel="pRr" directed="false" shadow="true" shadowCol="138436" srcRow="456" trgRow="2642" color="EX-dark-orange" />
    <link srcID="10049" trgID="12507" rel="pRr" directed="false" shadow="true" shadowCol="138437" srcRow="1005" trgRow="2642" color="EX-dark-gray-purple" />
    <link srcID="9654" trgID="13692" rel="pRr" directed="false" shadow="true" shadowCol="138438" srcRow="456" trgRow="2643" color="EX-cyan" />
    <link srcID="13692" trgID="9230" rel="pRr" directed="false" shadow="true" shadowCol="138439" srcRow="2643" trgRow="724" color="EX-yellow-orange" />
    <link srcID="9654" trgID="13724" rel="pRr" directed="false" shadow="true" shadowCol="138440" srcRow="456" trgRow="2644" color="EX-pure-blue" />
    <link srcID="9021" trgID="13724" rel="pRr" directed="false" shadow="true" shadowCol="138441" srcRow="562" trgRow="2644" color="EX-dark-yellow-green" />
    <link srcID="9654" trgID="13727" rel="pRr" directed="false" shadow="true" shadowCol="138442" srcRow="456" trgRow="2645" color="EX-dark-magenta" />
    <link srcID="13727" trgID="9427" rel="pRr" directed="false" shadow="true" shadowCol="138443" srcRow="2645" trgRow="621" color="EX-dark-green" />
    <link srcID="9654" trgID="13730" rel="pRr" directed="false" shadow="true" shadowCol="138444" srcRow="456" trgRow="2646" color="EX-blue-magenta" />
    <link srcID="13730" trgID="10005" rel="pRr" directed="false" shadow="true" shadowCol="138445" srcRow="2646" trgRow="575" color="EX-yellow-green" />
    <link srcID="9654" trgID="10866" rel="pRr" directed="false" shadow="true" shadowCol="138446" srcRow="456" trgRow="2647" color="EX-magenta" />
    <link srcID="9954" trgID="10866" rel="pRr" directed="false" shadow="true" shadowCol="138447" srcRow="574" trgRow="2647" color="EX-green" />
    <link srcID="9654" trgID="13732" rel="pRr" directed="false" shadow="true" shadowCol="138448" srcRow="456" trgRow="2648" color="EX-yellow" />
    <link srcID="13732" trgID="10169" rel="pRr" directed="false" shadow="true" shadowCol="138449" srcRow="2648" trgRow="2246" color="EX-purple" />
    <link srcID="9654" trgID="13716" rel="pRr" directed="false" shadow="true" shadowCol="138450" srcRow="456" trgRow="2649" color="EX-dark-purple" />
    <link srcID="13716" trgID="8535" rel="pRr" directed="false" shadow="true" shadowCol="138451" srcRow="2649" trgRow="2196" color="EX-dark-red" />
    <link srcID="9654" trgID="13715" rel="pRr" directed="false" shadow="true" shadowCol="138452" srcRow="456" trgRow="2650" color="EX-pale-green" />
    <link srcID="13715" trgID="9320" rel="pRr" directed="false" shadow="true" shadowCol="138453" srcRow="2650" trgRow="2232" color="EX-pale-blue" />
    <link srcID="9654" trgID="11752" rel="pRr" directed="false" shadow="true" shadowCol="138454" srcRow="456" trgRow="2651" color="EX-dark-tan" />
    <link srcID="9608" trgID="11752" rel="pRr" directed="false" shadow="true" shadowCol="138455" srcRow="2228" trgRow="2651" color="EX-pale-blue-magenta" />
    <link srcID="9654" trgID="12897" rel="pRr" directed="false" shadow="true" shadowCol="138456" srcRow="456" trgRow="2652" color="EX-pale-yellow orange" />
    <link srcID="9584" trgID="12897" rel="pRr" directed="false" shadow="true" shadowCol="138457" srcRow="2233" trgRow="2652" color="EX-medium-magenta" />
    <link srcID="9654" trgID="13742" rel="pRr" directed="false" shadow="true" shadowCol="138458" srcRow="456" trgRow="2653" color="EX-pale-red" />
    <link srcID="9021" trgID="13742" rel="pRr" directed="false" shadow="true" shadowCol="138459" srcRow="562" trgRow="2653" color="EX-pale-cyan" />
    <link srcID="9654" trgID="13747" rel="pRr" directed="false" shadow="true" shadowCol="138460" srcRow="456" trgRow="2654" color="EX-pale-yellow-green" />
    <link srcID="9798" trgID="13747" rel="pRr" directed="false" shadow="true" shadowCol="138461" srcRow="2323" trgRow="2654" color="EX-pale-purple" />
    <link srcID="9654" trgID="13744" rel="pRr" directed="false" shadow="true" shadowCol="138462" srcRow="456" trgRow="2655" color="EX-pale-magenta" />
    <link srcID="9612" trgID="13744" rel="pRr" directed="false" shadow="true" shadowCol="138463" srcRow="1358" trgRow="2655" color="EX-pale-red-orange" />
    <link srcID="9654" trgID="13748" rel="pRr" directed="false" shadow="true" shadowCol="138464" srcRow="456" trgRow="2656" color="EX-blue" />
    <link srcID="13748" trgID="9320" rel="pRr" directed="false" shadow="true" shadowCol="138465" srcRow="2656" trgRow="2232" color="EX-orange" />
    <link srcID="9654" trgID="13733" rel="pRr" directed="false" shadow="true" shadowCol="138466" srcRow="456" trgRow="2657" color="EX-dark-cyan" />
    <link srcID="13733" trgID="8535" rel="pRr" directed="false" shadow="true" shadowCol="138467" srcRow="2657" trgRow="2196" color="EX-red" />
    <link srcID="9654" trgID="13735" rel="pRr" directed="false" shadow="true" shadowCol="138468" srcRow="456" trgRow="2658" color="EX-dark-orange" />
    <link srcID="13735" trgID="10444" rel="pRr" directed="false" shadow="true" shadowCol="138469" srcRow="2658" trgRow="576" color="EX-dark-gray-purple" />
    <link srcID="9654" trgID="12953" rel="pRr" directed="false" shadow="true" shadowCol="138470" srcRow="456" trgRow="2659" color="EX-cyan" />
    <link srcID="9584" trgID="12953" rel="pRr" directed="false" shadow="true" shadowCol="138471" srcRow="2233" trgRow="2659" color="EX-yellow-orange" />
    <link srcID="9654" trgID="13775" rel="pRr" directed="false" shadow="true" shadowCol="138472" srcRow="456" trgRow="2660" color="EX-pure-blue" />
    <link srcID="8508" trgID="13775" rel="pRr" directed="false" shadow="true" shadowCol="138473" srcRow="1053" trgRow="2660" color="EX-dark-yellow-green" />
    <link srcID="9654" trgID="13755" rel="pRr" directed="false" shadow="true" shadowCol="138474" srcRow="456" trgRow="2661" color="EX-dark-magenta" />
    <link srcID="13755" trgID="8535" rel="pRr" directed="false" shadow="true" shadowCol="138475" srcRow="2661" trgRow="2196" color="EX-dark-green" />
    <link srcID="9654" trgID="13790" rel="pRr" directed="false" shadow="true" shadowCol="138476" srcRow="456" trgRow="2662" color="EX-blue-magenta" />
    <link srcID="13790" trgID="9406" rel="pRr" directed="false" shadow="true" shadowCol="138477" srcRow="2662" trgRow="457" color="EX-yellow-green" />
    <link srcID="9654" trgID="12161" rel="pRr" directed="false" shadow="true" shadowCol="138478" srcRow="456" trgRow="2663" color="EX-magenta" />
    <link srcID="9608" trgID="12161" rel="pRr" directed="false" shadow="true" shadowCol="138479" srcRow="2228" trgRow="2663" color="EX-green" />
    <link srcID="9654" trgID="13250" rel="pRr" directed="false" shadow="true" shadowCol="138480" srcRow="456" trgRow="2664" color="EX-yellow" />
    <link srcID="9584" trgID="13250" rel="pRr" directed="false" shadow="true" shadowCol="138481" srcRow="2233" trgRow="2664" color="EX-purple" />
    <link srcID="9654" trgID="12176" rel="pRr" directed="false" shadow="true" shadowCol="138482" srcRow="456" trgRow="2665" color="EX-dark-purple" />
    <link srcID="12176" trgID="9237" rel="pRr" directed="false" shadow="true" shadowCol="138483" srcRow="2665" trgRow="940" color="EX-dark-red" />
    <link srcID="9654" trgID="12180" rel="pRr" directed="false" shadow="true" shadowCol="138484" srcRow="456" trgRow="2666" color="EX-pale-green" />
    <link srcID="8535" trgID="12180" rel="pRr" directed="false" shadow="true" shadowCol="138485" srcRow="2196" trgRow="2666" color="EX-pale-blue" />
    <link srcID="9654" trgID="12557" rel="pRr" directed="false" shadow="true" shadowCol="138486" srcRow="456" trgRow="2667" color="EX-dark-tan" />
    <link srcID="9608" trgID="12557" rel="pRr" directed="false" shadow="true" shadowCol="138487" srcRow="2228" trgRow="2667" color="EX-pale-blue-magenta" />
    <link srcID="9654" trgID="12178" rel="pRr" directed="false" shadow="true" shadowCol="138488" srcRow="456" trgRow="2668" color="EX-pale-yellow orange" />
    <link srcID="9320" trgID="12178" rel="pRr" directed="false" shadow="true" shadowCol="138489" srcRow="2232" trgRow="2668" color="EX-medium-magenta" />
    <link srcID="9654" trgID="12179" rel="pRr" directed="false" shadow="true" shadowCol="138490" srcRow="456" trgRow="2669" color="EX-pale-red" />
    <link srcID="8535" trgID="12179" rel="pRr" directed="false" shadow="true" shadowCol="138491" srcRow="2196" trgRow="2669" color="EX-pale-cyan" />
    <link srcID="10668" trgID="9654" rel="pRr" directed="false" shadow="true" shadowCol="138492" srcRow="2670" trgRow="456" color="EX-pale-yellow-green" />
    <link srcID="10686" trgID="9654" rel="pRr" directed="false" shadow="true" shadowCol="138493" srcRow="2671" trgRow="456" color="EX-pale-purple" />
    <link srcID="10685" trgID="9654" rel="pRr" directed="false" shadow="true" shadowCol="138494" srcRow="2672" trgRow="456" color="EX-pale-magenta" />
    <link srcID="10684" trgID="9654" rel="pRr" directed="false" shadow="true" shadowCol="138495" srcRow="2673" trgRow="456" color="EX-pale-red-orange" />
    <link srcID="11326" trgID="9654" rel="pRr" directed="false" shadow="true" shadowCol="138496" srcRow="2674" trgRow="456" color="EX-blue" />
    <link srcID="11350" trgID="9654" rel="pRr" directed="false" shadow="true" shadowCol="138497" srcRow="2675" trgRow="456" color="EX-orange" />
    <link srcID="11384" trgID="9654" rel="pRr" directed="false" shadow="true" shadowCol="138498" srcRow="2676" trgRow="456" color="EX-dark-cyan" />
    <link srcID="11383" trgID="9654" rel="pRr" directed="false" shadow="true" shadowCol="138499" srcRow="2677" trgRow="456" color="EX-red" />
    <link srcID="11793" trgID="9654" rel="pRr" directed="false" shadow="true" shadowCol="138500" srcRow="2678" trgRow="456" color="EX-dark-orange" />
    <link srcID="11811" trgID="9654" rel="pRr" directed="false" shadow="true" shadowCol="138501" srcRow="2679" trgRow="456" color="EX-dark-gray-purple" />
    <link srcID="11837" trgID="9654" rel="pRr" directed="false" shadow="true" shadowCol="138502" srcRow="2680" trgRow="456" color="EX-cyan" />
    <link srcID="11833" trgID="9654" rel="pRr" directed="false" shadow="true" shadowCol="138503" srcRow="2681" trgRow="456" color="EX-yellow-orange" />
    <link srcID="11768" trgID="9654" rel="pRr" directed="false" shadow="true" shadowCol="138504" srcRow="2682" trgRow="456" color="EX-pure-blue" />
    <link srcID="13896" trgID="9654" rel="pRr" directed="false" shadow="true" shadowCol="138505" srcRow="2683" trgRow="456" color="EX-dark-yellow-green" />
    <link srcID="13898" trgID="9654" rel="pRr" directed="false" shadow="true" shadowCol="138506" srcRow="2684" trgRow="456" color="EX-dark-magenta" />
    <link srcID="10834" trgID="9654" rel="pRr" directed="false" shadow="true" shadowCol="138507" srcRow="2685" trgRow="456" color="EX-dark-green" />
    <link srcID="12005" trgID="9654" rel="pRr" directed="false" shadow="true" shadowCol="138508" srcRow="2686" trgRow="456" color="EX-blue-magenta" />
    <link srcID="13977" trgID="9654" rel="pRr" directed="false" shadow="true" shadowCol="138509" srcRow="2687" trgRow="456" color="EX-yellow-green" />
    <link srcID="11446" trgID="9654" rel="pRr" directed="false" shadow="true" shadowCol="138510" srcRow="2688" trgRow="456" color="EX-magenta" />
    <link srcID="13437" trgID="9654" rel="pRr" directed="false" shadow="true" shadowCol="138511" srcRow="2689" trgRow="456" color="EX-green" />
    <link srcID="13701" trgID="9654" rel="pRr" directed="false" shadow="true" shadowCol="138512" srcRow="2690" trgRow="456" color="EX-yellow" />
    <link srcID="10738" trgID="9654" rel="pRr" directed="false" shadow="true" shadowCol="138513" srcRow="2691" trgRow="456" color="EX-purple" />
    <link srcID="11160" trgID="9654" rel="pRr" directed="false" shadow="true" shadowCol="138514" srcRow="2692" trgRow="456" color="EX-dark-purple" />
    <link srcID="11172" trgID="9654" rel="pRr" directed="false" shadow="true" shadowCol="138515" srcRow="2693" trgRow="456" color="EX-dark-red" />
    <link srcID="11225" trgID="9654" rel="pRr" directed="false" shadow="true" shadowCol="138516" srcRow="2694" trgRow="456" color="EX-pale-green" />
    <link srcID="11650" trgID="9654" rel="pRr" directed="false" shadow="true" shadowCol="138517" srcRow="2695" trgRow="456" color="EX-pale-blue" />
    <link srcID="12010" trgID="9654" rel="pRr" directed="false" shadow="true" shadowCol="138518" srcRow="2696" trgRow="456" color="EX-dark-tan" />
    <link srcID="12092" trgID="9654" rel="pRr" directed="false" shadow="true" shadowCol="138519" srcRow="2697" trgRow="456" color="EX-pale-blue-magenta" />
    <link srcID="12130" trgID="9654" rel="pRr" directed="false" shadow="true" shadowCol="138520" srcRow="2698" trgRow="456" color="EX-pale-yellow orange" />
    <link srcID="12404" trgID="9654" rel="pRr" directed="false" shadow="true" shadowCol="138521" srcRow="2699" trgRow="456" color="EX-medium-magenta" />
    <link srcID="13392" trgID="9654" rel="pRr" directed="false" shadow="true" shadowCol="138522" srcRow="2700" trgRow="456" color="EX-pale-red" />
    <link srcID="13396" trgID="9654" rel="pRr" directed="false" shadow="true" shadowCol="138523" srcRow="2701" trgRow="456" color="EX-pale-cyan" />
    <link srcID="13427" trgID="9654" rel="pRr" directed="false" shadow="true" shadowCol="138524" srcRow="2702" trgRow="456" color="EX-pale-yellow-green" />
    <link srcID="13632" trgID="9654" rel="pRr" directed="false" shadow="true" shadowCol="138525" srcRow="2703" trgRow="456" color="EX-pale-purple" />
    <link srcID="9654" trgID="13664" rel="pRr" directed="false" shadow="true" shadowCol="138526" srcRow="456" trgRow="2704" color="EX-pale-magenta" />
    <link srcID="9654" trgID="13669" rel="pRr" directed="false" shadow="true" shadowCol="138527" srcRow="456" trgRow="2705" color="EX-pale-red-orange" />
    <link srcID="9654" trgID="13670" rel="pRr" directed="false" shadow="true" shadowCol="138528" srcRow="456" trgRow="2706" color="EX-blue" />
    <link srcID="9654" trgID="13677" rel="pRr" directed="false" shadow="true" shadowCol="138529" srcRow="456" trgRow="2707" color="EX-orange" />
    <link srcID="9654" trgID="13672" rel="pRr" directed="false" shadow="true" shadowCol="138530" srcRow="456" trgRow="2708" color="EX-dark-cyan" />
    <link srcID="9654" trgID="13708" rel="pRr" directed="false" shadow="true" shadowCol="138531" srcRow="456" trgRow="2709" color="EX-red" />
    <link srcID="9654" trgID="13694" rel="pRr" directed="false" shadow="true" shadowCol="138532" srcRow="456" trgRow="2710" color="EX-dark-orange" />
    <link srcID="9654" trgID="13719" rel="pRr" directed="false" shadow="true" shadowCol="138533" srcRow="456" trgRow="2711" color="EX-dark-gray-purple" />
    <link srcID="9654" trgID="13750" rel="pRr" directed="false" shadow="true" shadowCol="138534" srcRow="456" trgRow="2712" color="EX-cyan" />
    <link srcID="9654" trgID="13767" rel="pRr" directed="false" shadow="true" shadowCol="138535" srcRow="456" trgRow="2713" color="EX-yellow-orange" />
    <link srcID="9654" trgID="13771" rel="pRr" directed="false" shadow="true" shadowCol="138536" srcRow="456" trgRow="2714" color="EX-pure-blue" />
    <link srcID="9654" trgID="13769" rel="pRr" directed="false" shadow="true" shadowCol="138537" srcRow="456" trgRow="2715" color="EX-dark-yellow-green" />
    <link srcID="9654" trgID="13754" rel="pRr" directed="false" shadow="true" shadowCol="138538" srcRow="456" trgRow="2716" color="EX-dark-magenta" />
    <link srcID="9654" trgID="13762" rel="pRr" directed="false" shadow="true" shadowCol="138539" srcRow="456" trgRow="2717" color="EX-dark-green" />
    <link srcID="9654" trgID="13787" rel="pRr" directed="false" shadow="true" shadowCol="138540" srcRow="456" trgRow="2718" color="EX-blue-magenta" />
    <link srcID="9654" trgID="12171" rel="pRr" directed="false" shadow="true" shadowCol="138541" srcRow="456" trgRow="2719" color="EX-yellow-green" />
    <link srcID="9654" trgID="12170" rel="pRr" directed="false" shadow="true" shadowCol="138542" srcRow="456" trgRow="2720" color="EX-magenta" />
    <link srcID="9654" trgID="12175" rel="pRr" directed="false" shadow="true" shadowCol="138543" srcRow="456" trgRow="2721" color="EX-green" />
    <link srcID="9654" trgID="12173" rel="pRr" directed="false" shadow="true" shadowCol="138544" srcRow="456" trgRow="2722" color="EX-yellow" />
    <link srcID="9654" trgID="12174" rel="pRr" directed="false" shadow="true" shadowCol="138545" srcRow="456" trgRow="2723" color="EX-purple" />
    <link srcID="13675" trgID="9406" rel="pRr" directed="false" shadow="true" shadowCol="138546" srcRow="2724" trgRow="457" color="EX-dark-purple" />
    <link srcID="9586" trgID="13675" rel="pRr" directed="false" shadow="true" shadowCol="138547" srcRow="459" trgRow="2724" color="EX-dark-red" />
    <link srcID="10125" trgID="13675" rel="pRr" directed="false" shadow="true" shadowCol="138548" srcRow="552" trgRow="2724" color="EX-pale-green" />
    <link srcID="10290" trgID="13675" rel="pRr" directed="false" shadow="true" shadowCol="138549" srcRow="693" trgRow="2724" color="EX-pale-blue" />
    <link srcID="8298" trgID="13675" rel="pRr" directed="false" shadow="true" shadowCol="138550" srcRow="744" trgRow="2724" color="EX-dark-tan" />
    <link srcID="9990" trgID="13675" rel="pRr" directed="false" shadow="true" shadowCol="138551" srcRow="917" trgRow="2724" color="EX-pale-blue-magenta" />
    <link srcID="8748" trgID="13675" rel="pRr" directed="false" shadow="true" shadowCol="138552" srcRow="934" trgRow="2724" color="EX-pale-yellow orange" />
    <link srcID="13675" trgID="9915" rel="pRr" directed="false" shadow="true" shadowCol="138553" srcRow="2724" trgRow="936" color="EX-medium-magenta" />
    <link srcID="8653" trgID="13675" rel="pRr" directed="false" shadow="true" shadowCol="138554" srcRow="937" trgRow="2724" color="EX-pale-red" />
    <link srcID="9420" trgID="13675" rel="pRr" directed="false" shadow="true" shadowCol="138555" srcRow="938" trgRow="2724" color="EX-pale-cyan" />
    <link srcID="10150" trgID="13675" rel="pRr" directed="false" shadow="true" shadowCol="138556" srcRow="939" trgRow="2724" color="EX-pale-yellow-green" />
    <link srcID="13675" trgID="9237" rel="pRr" directed="false" shadow="true" shadowCol="138557" srcRow="2724" trgRow="940" color="EX-pale-purple" />
    <link srcID="9505" trgID="13675" rel="pRr" directed="false" shadow="true" shadowCol="138558" srcRow="941" trgRow="2724" color="EX-pale-magenta" />
    <link srcID="10285" trgID="13675" rel="pRr" directed="false" shadow="true" shadowCol="138559" srcRow="945" trgRow="2724" color="EX-pale-red-orange" />
    <link srcID="9103" trgID="13675" rel="pRr" directed="false" shadow="true" shadowCol="138560" srcRow="951" trgRow="2724" color="EX-blue" />
    <link srcID="8436" trgID="13675" rel="pRr" directed="false" shadow="true" shadowCol="138561" srcRow="952" trgRow="2724" color="EX-orange" />
    <link srcID="10531" trgID="13675" rel="pRr" directed="false" shadow="true" shadowCol="138562" srcRow="954" trgRow="2724" color="EX-dark-cyan" />
    <link srcID="8772" trgID="13675" rel="pRr" directed="false" shadow="true" shadowCol="138563" srcRow="956" trgRow="2724" color="EX-red" />
    <link srcID="8991" trgID="13675" rel="pRr" directed="false" shadow="true" shadowCol="138564" srcRow="966" trgRow="2724" color="EX-dark-orange" />
    <link srcID="9970" trgID="13675" rel="pRr" directed="false" shadow="true" shadowCol="138565" srcRow="970" trgRow="2724" color="EX-dark-gray-purple" />
    <link srcID="8579" trgID="13675" rel="pRr" directed="false" shadow="true" shadowCol="138566" srcRow="984" trgRow="2724" color="EX-cyan" />
    <link srcID="10003" trgID="13675" rel="pRr" directed="false" shadow="true" shadowCol="138567" srcRow="1096" trgRow="2724" color="EX-yellow-orange" />
    <link srcID="9203" trgID="13675" rel="pRr" directed="false" shadow="true" shadowCol="138568" srcRow="1246" trgRow="2724" color="EX-pure-blue" />
    <link srcID="13675" trgID="8559" rel="pRr" directed="false" shadow="true" shadowCol="138569" srcRow="2724" trgRow="1452" color="EX-dark-yellow-green" />
    <link srcID="10391" trgID="13675" rel="pRr" directed="false" shadow="true" shadowCol="138570" srcRow="1541" trgRow="2724" color="EX-dark-magenta" />
    <link srcID="8776" trgID="13675" rel="pRr" directed="false" shadow="true" shadowCol="138571" srcRow="1602" trgRow="2724" color="EX-dark-green" />
    <link srcID="13675" trgID="10083" rel="pRr" directed="false" shadow="true" shadowCol="138572" srcRow="2724" trgRow="1936" color="EX-blue-magenta" />
    <link srcID="10361" trgID="13675" rel="pRr" directed="false" shadow="true" shadowCol="138573" srcRow="2145" trgRow="2724" color="EX-yellow-green" />
    <link srcID="8578" trgID="13675" rel="pRr" directed="false" shadow="true" shadowCol="138574" srcRow="2156" trgRow="2724" color="EX-magenta" />
    <link srcID="9630" trgID="13675" rel="pRr" directed="false" shadow="true" shadowCol="138575" srcRow="2216" trgRow="2724" color="EX-green" />
    <link srcID="9608" trgID="13675" rel="pRr" directed="false" shadow="true" shadowCol="138576" srcRow="2228" trgRow="2724" color="EX-yellow" />
    <link srcID="10144" trgID="13675" rel="pRr" directed="false" shadow="true" shadowCol="138577" srcRow="2229" trgRow="2724" color="EX-purple" />
    <link srcID="9320" trgID="13675" rel="pRr" directed="false" shadow="true" shadowCol="138578" srcRow="2232" trgRow="2724" color="EX-dark-purple" />
    <link srcID="10311" trgID="13675" rel="pRr" directed="false" shadow="true" shadowCol="138579" srcRow="2243" trgRow="2724" color="EX-dark-red" />
    <link srcID="10081" trgID="13675" rel="pRr" directed="false" shadow="true" shadowCol="138580" srcRow="2245" trgRow="2724" color="EX-pale-green" />
    <link srcID="13675" trgID="10169" rel="pRr" directed="false" shadow="true" shadowCol="138581" srcRow="2724" trgRow="2246" color="EX-pale-blue" />
    <link srcID="8410" trgID="13675" rel="pRr" directed="false" shadow="true" shadowCol="138582" srcRow="2302" trgRow="2724" color="EX-dark-tan" />
    <link srcID="8790" trgID="13675" rel="pRr" directed="false" shadow="true" shadowCol="138583" srcRow="2305" trgRow="2724" color="EX-pale-blue-magenta" />
    <link srcID="10124" trgID="13675" rel="pRr" directed="false" shadow="true" shadowCol="138584" srcRow="2308" trgRow="2724" color="EX-pale-yellow orange" />
    <link srcID="13675" trgID="8480" rel="pRr" directed="false" shadow="true" shadowCol="138585" srcRow="2724" trgRow="2349" color="EX-medium-magenta" />
    <link srcID="9955" trgID="13675" rel="pRr" directed="false" shadow="true" shadowCol="138586" srcRow="2355" trgRow="2724" color="EX-pale-red" />
    <link srcID="8926" trgID="13675" rel="pRr" directed="false" shadow="true" shadowCol="138587" srcRow="2369" trgRow="2724" color="EX-pale-cyan" />
    <link srcID="12677" trgID="9406" rel="pRr" directed="false" shadow="true" shadowCol="138588" srcRow="2725" trgRow="457" color="EX-pale-yellow-green" />
    <link srcID="12677" trgID="10447" rel="pRr" directed="false" shadow="true" shadowCol="138589" srcRow="2725" trgRow="564" color="EX-pale-purple" />
    <link srcID="12677" trgID="8876" rel="pRr" directed="false" shadow="true" shadowCol="138590" srcRow="2725" trgRow="689" color="EX-pale-magenta" />
    <link srcID="12677" trgID="8731" rel="pRr" directed="false" shadow="true" shadowCol="138591" srcRow="2725" trgRow="691" color="EX-pale-red-orange" />
    <link srcID="12677" trgID="10150" rel="pRr" directed="false" shadow="true" shadowCol="138592" srcRow="2725" trgRow="939" color="EX-blue" />
    <link srcID="12677" trgID="9237" rel="pRr" directed="false" shadow="true" shadowCol="138593" srcRow="2725" trgRow="940" color="EX-orange" />
    <link srcID="12677" trgID="9505" rel="pRr" directed="false" shadow="true" shadowCol="138594" srcRow="2725" trgRow="941" color="EX-dark-cyan" />
    <link srcID="12677" trgID="9222" rel="pRr" directed="false" shadow="true" shadowCol="138595" srcRow="2725" trgRow="967" color="EX-red" />
    <link srcID="12677" trgID="8293" rel="pRr" directed="false" shadow="true" shadowCol="138596" srcRow="2725" trgRow="996" color="EX-dark-orange" />
    <link srcID="12677" trgID="10581" rel="pRr" directed="false" shadow="true" shadowCol="138597" srcRow="2725" trgRow="1109" color="EX-dark-gray-purple" />
    <link srcID="12677" trgID="8961" rel="pRr" directed="false" shadow="true" shadowCol="138598" srcRow="2725" trgRow="1237" color="EX-cyan" />
    <link srcID="12677" trgID="9387" rel="pRr" directed="false" shadow="true" shadowCol="138599" srcRow="2725" trgRow="1256" color="EX-yellow-orange" />
    <link srcID="12677" trgID="8277" rel="pRr" directed="false" shadow="true" shadowCol="138600" srcRow="2725" trgRow="1378" color="EX-pure-blue" />
    <link srcID="12677" trgID="9075" rel="pRr" directed="false" shadow="true" shadowCol="138601" srcRow="2725" trgRow="1388" color="EX-dark-yellow-green" />
    <link srcID="12677" trgID="9422" rel="pRr" directed="false" shadow="true" shadowCol="138602" srcRow="2725" trgRow="1389" color="EX-dark-magenta" />
    <link srcID="12677" trgID="8499" rel="pRr" directed="false" shadow="true" shadowCol="138603" srcRow="2725" trgRow="1399" color="EX-dark-green" />
    <link srcID="12677" trgID="9322" rel="pRr" directed="false" shadow="true" shadowCol="138604" srcRow="2725" trgRow="1837" color="EX-blue-magenta" />
    <link srcID="12677" trgID="9088" rel="pRr" directed="false" shadow="true" shadowCol="138605" srcRow="2725" trgRow="1842" color="EX-yellow-green" />
    <link srcID="12677" trgID="9023" rel="pRr" directed="false" shadow="true" shadowCol="138606" srcRow="2725" trgRow="1949" color="EX-magenta" />
    <link srcID="12677" trgID="8439" rel="pRr" directed="false" shadow="true" shadowCol="138607" srcRow="2725" trgRow="2028" color="EX-green" />
    <link srcID="12677" trgID="9138" rel="pRr" directed="false" shadow="true" shadowCol="138608" srcRow="2725" trgRow="2033" color="EX-yellow" />
    <link srcID="12677" trgID="9309" rel="pRr" directed="false" shadow="true" shadowCol="138609" srcRow="2725" trgRow="2136" color="EX-purple" />
    <link srcID="12677" trgID="10361" rel="pRr" directed="false" shadow="true" shadowCol="138610" srcRow="2725" trgRow="2145" color="EX-dark-purple" />
    <link srcID="12677" trgID="9070" rel="pRr" directed="false" shadow="true" shadowCol="138611" srcRow="2725" trgRow="2174" color="EX-dark-red" />
    <link srcID="12677" trgID="9320" rel="pRr" directed="false" shadow="true" shadowCol="138612" srcRow="2725" trgRow="2232" color="EX-pale-green" />
    <link srcID="12677" trgID="8904" rel="pRr" directed="false" shadow="true" shadowCol="138613" srcRow="2725" trgRow="2240" color="EX-pale-blue" />
    <link srcID="12677" trgID="10311" rel="pRr" directed="false" shadow="true" shadowCol="138614" srcRow="2725" trgRow="2243" color="EX-dark-tan" />
    <link srcID="12677" trgID="8264" rel="pRr" directed="false" shadow="true" shadowCol="138615" srcRow="2725" trgRow="2250" color="EX-pale-blue-magenta" />
    <link srcID="12677" trgID="10422" rel="pRr" directed="false" shadow="true" shadowCol="138616" srcRow="2725" trgRow="2256" color="EX-pale-yellow orange" />
    <link srcID="12677" trgID="9981" rel="pRr" directed="false" shadow="true" shadowCol="138617" srcRow="2725" trgRow="2267" color="EX-medium-magenta" />
    <link srcID="12677" trgID="9734" rel="pRr" directed="false" shadow="true" shadowCol="138618" srcRow="2725" trgRow="2296" color="EX-pale-red" />
    <link srcID="12677" trgID="9596" rel="pRr" directed="false" shadow="true" shadowCol="138619" srcRow="2725" trgRow="2303" color="EX-pale-cyan" />
    <link srcID="12677" trgID="9122" rel="pRr" directed="false" shadow="true" shadowCol="138620" srcRow="2725" trgRow="2338" color="EX-pale-yellow-green" />
    <link srcID="12677" trgID="8480" rel="pRr" directed="false" shadow="true" shadowCol="138621" srcRow="2725" trgRow="2349" color="EX-pale-purple" />
    <link srcID="12677" trgID="8926" rel="pRr" directed="false" shadow="true" shadowCol="138622" srcRow="2725" trgRow="2369" color="EX-pale-magenta" />
    <link srcID="12481" trgID="9406" rel="pRr" directed="false" shadow="true" shadowCol="138623" srcRow="2726" trgRow="457" color="EX-pale-red-orange" />
    <link srcID="10005" trgID="12481" rel="pRr" directed="false" shadow="true" shadowCol="138624" srcRow="575" trgRow="2726" color="EX-blue" />
    <link srcID="8582" trgID="12481" rel="pRr" directed="false" shadow="true" shadowCol="138625" srcRow="622" trgRow="2726" color="EX-orange" />
    <link srcID="9642" trgID="12481" rel="pRr" directed="false" shadow="true" shadowCol="138626" srcRow="632" trgRow="2726" color="EX-dark-cyan" />
    <link srcID="12481" trgID="10244" rel="pRr" directed="false" shadow="true" shadowCol="138627" srcRow="2726" trgRow="714" color="EX-red" />
    <link srcID="12481" trgID="8331" rel="pRr" directed="false" shadow="true" shadowCol="138628" srcRow="2726" trgRow="719" color="EX-dark-orange" />
    <link srcID="9212" trgID="12481" rel="pRr" directed="false" shadow="true" shadowCol="138629" srcRow="817" trgRow="2726" color="EX-dark-gray-purple" />
    <link srcID="9133" trgID="12481" rel="pRr" directed="false" shadow="true" shadowCol="138630" srcRow="860" trgRow="2726" color="EX-cyan" />
    <link srcID="8871" trgID="12481" rel="pRr" directed="false" shadow="true" shadowCol="138631" srcRow="898" trgRow="2726" color="EX-yellow-orange" />
    <link srcID="10172" trgID="12481" rel="pRr" directed="false" shadow="true" shadowCol="138632" srcRow="1951" trgRow="2726" color="EX-pure-blue" />
    <link srcID="10443" trgID="12481" rel="pRr" directed="false" shadow="true" shadowCol="138633" srcRow="2134" trgRow="2726" color="EX-dark-yellow-green" />
    <link srcID="12481" trgID="9309" rel="pRr" directed="false" shadow="true" shadowCol="138634" srcRow="2726" trgRow="2136" color="EX-dark-magenta" />
    <link srcID="9273" trgID="12481" rel="pRr" directed="false" shadow="true" shadowCol="138635" srcRow="2143" trgRow="2726" color="EX-dark-green" />
    <link srcID="9608" trgID="12481" rel="pRr" directed="false" shadow="true" shadowCol="138636" srcRow="2228" trgRow="2726" color="EX-blue-magenta" />
    <link srcID="8904" trgID="12481" rel="pRr" directed="false" shadow="true" shadowCol="138637" srcRow="2240" trgRow="2726" color="EX-yellow-green" />
    <link srcID="12481" trgID="8334" rel="pRr" directed="false" shadow="true" shadowCol="138638" srcRow="2726" trgRow="2253" color="EX-magenta" />
    <link srcID="8464" trgID="12481" rel="pRr" directed="false" shadow="true" shadowCol="138639" srcRow="2254" trgRow="2726" color="EX-green" />
    <link srcID="10281" trgID="12481" rel="pRr" directed="false" shadow="true" shadowCol="138640" srcRow="2264" trgRow="2726" color="EX-yellow" />
    <link srcID="9798" trgID="12481" rel="pRr" directed="false" shadow="true" shadowCol="138641" srcRow="2323" trgRow="2726" color="EX-purple" />
    <link srcID="12481" trgID="9973" rel="pRr" directed="false" shadow="true" shadowCol="138642" srcRow="2726" trgRow="2340" color="EX-dark-purple" />
    <link srcID="10775" trgID="9406" rel="pRr" directed="false" shadow="true" shadowCol="138643" srcRow="2727" trgRow="457" color="EX-dark-red" />
    <link srcID="9954" trgID="10775" rel="pRr" directed="false" shadow="true" shadowCol="138644" srcRow="574" trgRow="2727" color="EX-pale-green" />
    <link srcID="9750" trgID="10775" rel="pRr" directed="false" shadow="true" shadowCol="138645" srcRow="612" trgRow="2727" color="EX-pale-blue" />
    <link srcID="10001" trgID="10775" rel="pRr" directed="false" shadow="true" shadowCol="138646" srcRow="637" trgRow="2727" color="EX-dark-tan" />
    <link srcID="9705" trgID="10775" rel="pRr" directed="false" shadow="true" shadowCol="138647" srcRow="739" trgRow="2727" color="EX-pale-blue-magenta" />
    <link srcID="10775" trgID="10284" rel="pRr" directed="false" shadow="true" shadowCol="138648" srcRow="2727" trgRow="740" color="EX-pale-yellow orange" />
    <link srcID="9706" trgID="10775" rel="pRr" directed="false" shadow="true" shadowCol="138649" srcRow="745" trgRow="2727" color="EX-medium-magenta" />
    <link srcID="8854" trgID="10775" rel="pRr" directed="false" shadow="true" shadowCol="138650" srcRow="877" trgRow="2727" color="EX-pale-red" />
    <link srcID="10565" trgID="10775" rel="pRr" directed="false" shadow="true" shadowCol="138651" srcRow="1148" trgRow="2727" color="EX-pale-cyan" />
    <link srcID="8846" trgID="10775" rel="pRr" directed="false" shadow="true" shadowCol="138652" srcRow="1284" trgRow="2727" color="EX-pale-yellow-green" />
    <link srcID="10775" trgID="8348" rel="pRr" directed="false" shadow="true" shadowCol="138653" srcRow="2727" trgRow="1490" color="EX-pale-purple" />
    <link srcID="8313" trgID="10775" rel="pRr" directed="false" shadow="true" shadowCol="138654" srcRow="1583" trgRow="2727" color="EX-pale-magenta" />
    <link srcID="8833" trgID="10775" rel="pRr" directed="false" shadow="true" shadowCol="138655" srcRow="1587" trgRow="2727" color="EX-pale-red-orange" />
    <link srcID="8655" trgID="10775" rel="pRr" directed="false" shadow="true" shadowCol="138656" srcRow="1588" trgRow="2727" color="EX-blue" />
    <link srcID="10775" trgID="8978" rel="pRr" directed="false" shadow="true" shadowCol="138657" srcRow="2727" trgRow="1836" color="EX-orange" />
    <link srcID="10775" trgID="9309" rel="pRr" directed="false" shadow="true" shadowCol="138658" srcRow="2727" trgRow="2136" color="EX-dark-cyan" />
    <link srcID="9966" trgID="10775" rel="pRr" directed="false" shadow="true" shadowCol="138659" srcRow="2214" trgRow="2727" color="EX-red" />
    <link srcID="9608" trgID="10775" rel="pRr" directed="false" shadow="true" shadowCol="138660" srcRow="2228" trgRow="2727" color="EX-dark-orange" />
    <link srcID="9225" trgID="10775" rel="pRr" directed="false" shadow="true" shadowCol="138661" srcRow="2230" trgRow="2727" color="EX-dark-gray-purple" />
    <link srcID="12771" trgID="9406" rel="pRr" directed="false" shadow="true" shadowCol="138662" srcRow="2728" trgRow="457" color="EX-cyan" />
    <link srcID="12771" trgID="9619" rel="pRr" directed="false" shadow="true" shadowCol="138663" srcRow="2728" trgRow="523" color="EX-yellow-orange" />
    <link srcID="12771" trgID="9642" rel="pRr" directed="false" shadow="true" shadowCol="138664" srcRow="2728" trgRow="632" color="EX-pure-blue" />
    <link srcID="12771" trgID="9601" rel="pRr" directed="false" shadow="true" shadowCol="138665" srcRow="2728" trgRow="647" color="EX-dark-yellow-green" />
    <link srcID="12771" trgID="9967" rel="pRr" directed="false" shadow="true" shadowCol="138666" srcRow="2728" trgRow="782" color="EX-dark-magenta" />
    <link srcID="8614" trgID="12771" rel="pRr" directed="false" shadow="true" shadowCol="138667" srcRow="896" trgRow="2728" color="EX-dark-green" />
    <link srcID="12771" trgID="9688" rel="pRr" directed="false" shadow="true" shadowCol="138668" srcRow="2728" trgRow="932" color="EX-blue-magenta" />
    <link srcID="12771" trgID="10183" rel="pRr" directed="false" shadow="true" shadowCol="138669" srcRow="2728" trgRow="1119" color="EX-yellow-green" />
    <link srcID="9659" trgID="12771" rel="pRr" directed="false" shadow="true" shadowCol="138670" srcRow="1231" trgRow="2728" color="EX-magenta" />
    <link srcID="12771" trgID="8700" rel="pRr" directed="false" shadow="true" shadowCol="138671" srcRow="2728" trgRow="1552" color="EX-green" />
    <link srcID="10476" trgID="12771" rel="pRr" directed="false" shadow="true" shadowCol="138672" srcRow="1568" trgRow="2728" color="EX-yellow" />
    <link srcID="10360" trgID="12771" rel="pRr" directed="false" shadow="true" shadowCol="138673" srcRow="2197" trgRow="2728" color="EX-purple" />
    <link srcID="9608" trgID="12771" rel="pRr" directed="false" shadow="true" shadowCol="138674" srcRow="2228" trgRow="2728" color="EX-dark-purple" />
    <link srcID="12771" trgID="9584" rel="pRr" directed="false" shadow="true" shadowCol="138675" srcRow="2728" trgRow="2233" color="EX-dark-red" />
    <link srcID="10081" trgID="12771" rel="pRr" directed="false" shadow="true" shadowCol="138676" srcRow="2245" trgRow="2728" color="EX-pale-green" />
    <link srcID="12771" trgID="10169" rel="pRr" directed="false" shadow="true" shadowCol="138677" srcRow="2728" trgRow="2246" color="EX-pale-blue" />
    <link srcID="12771" trgID="9556" rel="pRr" directed="false" shadow="true" shadowCol="138678" srcRow="2728" trgRow="2247" color="EX-dark-tan" />
    <link srcID="8264" trgID="12771" rel="pRr" directed="false" shadow="true" shadowCol="138679" srcRow="2250" trgRow="2728" color="EX-pale-blue-magenta" />
    <link srcID="12558" trgID="9406" rel="pRr" directed="false" shadow="true" shadowCol="138680" srcRow="2729" trgRow="457" color="EX-pale-yellow orange" />
    <link srcID="9642" trgID="12558" rel="pRr" directed="false" shadow="true" shadowCol="138681" srcRow="632" trgRow="2729" color="EX-medium-magenta" />
    <link srcID="9019" trgID="12558" rel="pRr" directed="false" shadow="true" shadowCol="138682" srcRow="676" trgRow="2729" color="EX-pale-red" />
    <link srcID="12558" trgID="8623" rel="pRr" directed="false" shadow="true" shadowCol="138683" srcRow="2729" trgRow="702" color="EX-pale-cyan" />
    <link srcID="9102" trgID="12558" rel="pRr" directed="false" shadow="true" shadowCol="138684" srcRow="717" trgRow="2729" color="EX-pale-yellow-green" />
    <link srcID="8608" trgID="12558" rel="pRr" directed="false" shadow="true" shadowCol="138685" srcRow="720" trgRow="2729" color="EX-pale-purple" />
    <link srcID="12558" trgID="8293" rel="pRr" directed="false" shadow="true" shadowCol="138686" srcRow="2729" trgRow="996" color="EX-pale-magenta" />
    <link srcID="9116" trgID="12558" rel="pRr" directed="false" shadow="true" shadowCol="138687" srcRow="1000" trgRow="2729" color="EX-pale-red-orange" />
    <link srcID="12558" trgID="8541" rel="pRr" directed="false" shadow="true" shadowCol="138688" srcRow="2729" trgRow="1083" color="EX-blue" />
    <link srcID="10335" trgID="12558" rel="pRr" directed="false" shadow="true" shadowCol="138689" srcRow="1972" trgRow="2729" color="EX-orange" />
    <link srcID="10187" trgID="12558" rel="pRr" directed="false" shadow="true" shadowCol="138690" srcRow="2213" trgRow="2729" color="EX-dark-cyan" />
    <link srcID="12558" trgID="9320" rel="pRr" directed="false" shadow="true" shadowCol="138691" srcRow="2729" trgRow="2232" color="EX-red" />
    <link srcID="12558" trgID="8904" rel="pRr" directed="false" shadow="true" shadowCol="138692" srcRow="2729" trgRow="2240" color="EX-dark-orange" />
    <link srcID="10081" trgID="12558" rel="pRr" directed="false" shadow="true" shadowCol="138693" srcRow="2245" trgRow="2729" color="EX-dark-gray-purple" />
    <link srcID="12558" trgID="8334" rel="pRr" directed="false" shadow="true" shadowCol="138694" srcRow="2729" trgRow="2253" color="EX-cyan" />
    <link srcID="8464" trgID="12558" rel="pRr" directed="false" shadow="true" shadowCol="138695" srcRow="2254" trgRow="2729" color="EX-yellow-orange" />
    <link srcID="11147" trgID="9406" rel="pRr" directed="false" shadow="true" shadowCol="138696" srcRow="2730" trgRow="457" color="EX-pure-blue" />
    <link srcID="8327" trgID="11147" rel="pRr" directed="false" shadow="true" shadowCol="138697" srcRow="595" trgRow="2730" color="EX-dark-yellow-green" />
    <link srcID="9642" trgID="11147" rel="pRr" directed="false" shadow="true" shadowCol="138698" srcRow="632" trgRow="2730" color="EX-dark-magenta" />
    <link srcID="11147" trgID="8331" rel="pRr" directed="false" shadow="true" shadowCol="138699" srcRow="2730" trgRow="719" color="EX-dark-green" />
    <link srcID="9705" trgID="11147" rel="pRr" directed="false" shadow="true" shadowCol="138700" srcRow="739" trgRow="2730" color="EX-blue-magenta" />
    <link srcID="11147" trgID="10284" rel="pRr" directed="false" shadow="true" shadowCol="138701" srcRow="2730" trgRow="740" color="EX-yellow-green" />
    <link srcID="11147" trgID="9346" rel="pRr" directed="false" shadow="true" shadowCol="138702" srcRow="2730" trgRow="825" color="EX-magenta" />
    <link srcID="8854" trgID="11147" rel="pRr" directed="false" shadow="true" shadowCol="138703" srcRow="877" trgRow="2730" color="EX-green" />
    <link srcID="8780" trgID="11147" rel="pRr" directed="false" shadow="true" shadowCol="138704" srcRow="1097" trgRow="2730" color="EX-yellow" />
    <link srcID="8813" trgID="11147" rel="pRr" directed="false" shadow="true" shadowCol="138705" srcRow="1118" trgRow="2730" color="EX-purple" />
    <link srcID="11147" trgID="10040" rel="pRr" directed="false" shadow="true" shadowCol="138706" srcRow="2730" trgRow="1163" color="EX-dark-purple" />
    <link srcID="8329" trgID="11147" rel="pRr" directed="false" shadow="true" shadowCol="138707" srcRow="1585" trgRow="2730" color="EX-dark-red" />
    <link srcID="10443" trgID="11147" rel="pRr" directed="false" shadow="true" shadowCol="138708" srcRow="2134" trgRow="2730" color="EX-pale-green" />
    <link srcID="11147" trgID="9309" rel="pRr" directed="false" shadow="true" shadowCol="138709" srcRow="2730" trgRow="2136" color="EX-pale-blue" />
    <link srcID="9584" trgID="11147" rel="pRr" directed="false" shadow="true" shadowCol="138710" srcRow="2233" trgRow="2730" color="EX-dark-tan" />
    <link srcID="12722" trgID="9406" rel="pRr" directed="false" shadow="true" shadowCol="138711" srcRow="2731" trgRow="457" color="EX-pale-blue-magenta" />
    <link srcID="12722" trgID="9619" rel="pRr" directed="false" shadow="true" shadowCol="138712" srcRow="2731" trgRow="523" color="EX-pale-yellow orange" />
    <link srcID="12722" trgID="10005" rel="pRr" directed="false" shadow="true" shadowCol="138713" srcRow="2731" trgRow="575" color="EX-medium-magenta" />
    <link srcID="12722" trgID="8854" rel="pRr" directed="false" shadow="true" shadowCol="138714" srcRow="2731" trgRow="877" color="EX-pale-red" />
    <link srcID="12722" trgID="8653" rel="pRr" directed="false" shadow="true" shadowCol="138715" srcRow="2731" trgRow="937" color="EX-pale-cyan" />
    <link srcID="12722" trgID="9473" rel="pRr" directed="false" shadow="true" shadowCol="138716" srcRow="2731" trgRow="1401" color="EX-pale-yellow-green" />
    <link srcID="12722" trgID="8576" rel="pRr" directed="false" shadow="true" shadowCol="138717" srcRow="2731" trgRow="2135" color="EX-pale-purple" />
    <link srcID="12722" trgID="9608" rel="pRr" directed="false" shadow="true" shadowCol="138718" srcRow="2731" trgRow="2228" color="EX-pale-magenta" />
    <link srcID="12722" trgID="10081" rel="pRr" directed="false" shadow="true" shadowCol="138719" srcRow="2731" trgRow="2245" color="EX-pale-red-orange" />
    <link srcID="12722" trgID="9556" rel="pRr" directed="false" shadow="true" shadowCol="138720" srcRow="2731" trgRow="2247" color="EX-blue" />
    <link srcID="12722" trgID="8264" rel="pRr" directed="false" shadow="true" shadowCol="138721" srcRow="2731" trgRow="2250" color="EX-orange" />
    <link srcID="13705" trgID="9406" rel="pRr" directed="false" shadow="true" shadowCol="138722" srcRow="2732" trgRow="457" color="EX-dark-cyan" />
    <link srcID="10125" trgID="13705" rel="pRr" directed="false" shadow="true" shadowCol="138723" srcRow="552" trgRow="2732" color="EX-red" />
    <link srcID="9420" trgID="13705" rel="pRr" directed="false" shadow="true" shadowCol="138724" srcRow="938" trgRow="2732" color="EX-dark-orange" />
    <link srcID="9597" trgID="13705" rel="pRr" directed="false" shadow="true" shadowCol="138725" srcRow="1526" trgRow="2732" color="EX-dark-gray-purple" />
    <link srcID="10443" trgID="13705" rel="pRr" directed="false" shadow="true" shadowCol="138726" srcRow="2134" trgRow="2732" color="EX-cyan" />
    <link srcID="10360" trgID="13705" rel="pRr" directed="false" shadow="true" shadowCol="138727" srcRow="2197" trgRow="2732" color="EX-yellow-orange" />
    <link srcID="9630" trgID="13705" rel="pRr" directed="false" shadow="true" shadowCol="138728" srcRow="2216" trgRow="2732" color="EX-pure-blue" />
    <link srcID="9608" trgID="13705" rel="pRr" directed="false" shadow="true" shadowCol="138729" srcRow="2228" trgRow="2732" color="EX-dark-yellow-green" />
    <link srcID="9320" trgID="13705" rel="pRr" directed="false" shadow="true" shadowCol="138730" srcRow="2232" trgRow="2732" color="EX-dark-magenta" />
    <link srcID="10081" trgID="13705" rel="pRr" directed="false" shadow="true" shadowCol="138731" srcRow="2245" trgRow="2732" color="EX-dark-green" />
    <link srcID="8264" trgID="13705" rel="pRr" directed="false" shadow="true" shadowCol="138732" srcRow="2250" trgRow="2732" color="EX-blue-magenta" />
    <link srcID="11070" trgID="9406" rel="pRr" directed="false" shadow="true" shadowCol="138733" srcRow="2733" trgRow="457" color="EX-yellow-green" />
    <link srcID="11070" trgID="8653" rel="pRr" directed="false" shadow="true" shadowCol="138734" srcRow="2733" trgRow="937" color="EX-magenta" />
    <link srcID="8793" trgID="11070" rel="pRr" directed="false" shadow="true" shadowCol="138735" srcRow="1001" trgRow="2733" color="EX-green" />
    <link srcID="10183" trgID="11070" rel="pRr" directed="false" shadow="true" shadowCol="138736" srcRow="1119" trgRow="2733" color="EX-yellow" />
    <link srcID="9608" trgID="11070" rel="pRr" directed="false" shadow="true" shadowCol="138737" srcRow="2228" trgRow="2733" color="EX-purple" />
    <link srcID="11070" trgID="8509" rel="pRr" directed="false" shadow="true" shadowCol="138738" srcRow="2733" trgRow="2235" color="EX-dark-purple" />
    <link srcID="10081" trgID="11070" rel="pRr" directed="false" shadow="true" shadowCol="138739" srcRow="2245" trgRow="2733" color="EX-dark-red" />
    <link srcID="11070" trgID="10169" rel="pRr" directed="false" shadow="true" shadowCol="138740" srcRow="2733" trgRow="2246" color="EX-pale-green" />
    <link srcID="11070" trgID="9556" rel="pRr" directed="false" shadow="true" shadowCol="138741" srcRow="2733" trgRow="2247" color="EX-pale-blue" />
    <link srcID="9745" trgID="11070" rel="pRr" directed="false" shadow="true" shadowCol="138742" srcRow="2255" trgRow="2733" color="EX-dark-tan" />
    <link srcID="11478" trgID="9406" rel="pRr" directed="false" shadow="true" shadowCol="138743" srcRow="2734" trgRow="457" color="EX-pale-blue-magenta" />
    <link srcID="8270" trgID="11478" rel="pRr" directed="false" shadow="true" shadowCol="138744" srcRow="458" trgRow="2734" color="EX-pale-yellow orange" />
    <link srcID="11478" trgID="9705" rel="pRr" directed="false" shadow="true" shadowCol="138745" srcRow="2734" trgRow="739" color="EX-medium-magenta" />
    <link srcID="11478" trgID="10284" rel="pRr" directed="false" shadow="true" shadowCol="138746" srcRow="2734" trgRow="740" color="EX-pale-red" />
    <link srcID="11478" trgID="8340" rel="pRr" directed="false" shadow="true" shadowCol="138747" srcRow="2734" trgRow="751" color="EX-pale-cyan" />
    <link srcID="8854" trgID="11478" rel="pRr" directed="false" shadow="true" shadowCol="138748" srcRow="877" trgRow="2734" color="EX-pale-yellow-green" />
    <link srcID="11478" trgID="9320" rel="pRr" directed="false" shadow="true" shadowCol="138749" srcRow="2734" trgRow="2232" color="EX-pale-purple" />
    <link srcID="11478" trgID="9122" rel="pRr" directed="false" shadow="true" shadowCol="138750" srcRow="2734" trgRow="2338" color="EX-pale-magenta" />
    <link srcID="8830" trgID="11478" rel="pRr" directed="false" shadow="true" shadowCol="138751" srcRow="2346" trgRow="2734" color="EX-pale-red-orange" />
    <link srcID="10774" trgID="9406" rel="pRr" directed="false" shadow="true" shadowCol="138752" srcRow="2735" trgRow="457" color="EX-blue" />
    <link srcID="9619" trgID="10774" rel="pRr" directed="false" shadow="true" shadowCol="138753" srcRow="523" trgRow="2735" color="EX-orange" />
    <link srcID="10774" trgID="10183" rel="pRr" directed="false" shadow="true" shadowCol="138754" srcRow="2735" trgRow="1119" color="EX-dark-cyan" />
    <link srcID="9055" trgID="10774" rel="pRr" directed="false" shadow="true" shadowCol="138755" srcRow="1418" trgRow="2735" color="EX-red" />
    <link srcID="10774" trgID="10575" rel="pRr" directed="false" shadow="true" shadowCol="138756" srcRow="2735" trgRow="1503" color="EX-dark-orange" />
    <link srcID="9358" trgID="10774" rel="pRr" directed="false" shadow="true" shadowCol="138757" srcRow="1912" trgRow="2735" color="EX-dark-gray-purple" />
    <link srcID="9608" trgID="10774" rel="pRr" directed="false" shadow="true" shadowCol="138758" srcRow="2228" trgRow="2735" color="EX-cyan" />
    <link srcID="10081" trgID="10774" rel="pRr" directed="false" shadow="true" shadowCol="138759" srcRow="2245" trgRow="2735" color="EX-yellow-orange" />
    <link srcID="10774" trgID="9556" rel="pRr" directed="false" shadow="true" shadowCol="138760" srcRow="2735" trgRow="2247" color="EX-pure-blue" />
    <link srcID="12850" trgID="9406" rel="pRr" directed="false" shadow="true" shadowCol="138761" srcRow="2736" trgRow="457" color="EX-dark-yellow-green" />
    <link srcID="9586" trgID="12850" rel="pRr" directed="false" shadow="true" shadowCol="138762" srcRow="459" trgRow="2736" color="EX-dark-magenta" />
    <link srcID="12850" trgID="10017" rel="pRr" directed="false" shadow="true" shadowCol="138763" srcRow="2736" trgRow="460" color="EX-dark-green" />
    <link srcID="8477" trgID="12850" rel="pRr" directed="false" shadow="true" shadowCol="138764" srcRow="586" trgRow="2736" color="EX-blue-magenta" />
    <link srcID="12850" trgID="8778" rel="pRr" directed="false" shadow="true" shadowCol="138765" srcRow="2736" trgRow="1049" color="EX-yellow-green" />
    <link srcID="12850" trgID="10430" rel="pRr" directed="false" shadow="true" shadowCol="138766" srcRow="2736" trgRow="1363" color="EX-magenta" />
    <link srcID="9251" trgID="12850" rel="pRr" directed="false" shadow="true" shadowCol="138767" srcRow="2133" trgRow="2736" color="EX-green" />
    <link srcID="10360" trgID="12850" rel="pRr" directed="false" shadow="true" shadowCol="138768" srcRow="2197" trgRow="2736" color="EX-yellow" />
    <link srcID="9584" trgID="12850" rel="pRr" directed="false" shadow="true" shadowCol="138769" srcRow="2233" trgRow="2736" color="EX-purple" />
    <link srcID="13582" trgID="9406" rel="pRr" directed="false" shadow="true" shadowCol="138770" srcRow="2737" trgRow="457" color="EX-dark-purple" />
    <link srcID="13582" trgID="10017" rel="pRr" directed="false" shadow="true" shadowCol="138771" srcRow="2737" trgRow="460" color="EX-dark-red" />
    <link srcID="10512" trgID="13582" rel="pRr" directed="false" shadow="true" shadowCol="138772" srcRow="626" trgRow="2737" color="EX-pale-green" />
    <link srcID="13582" trgID="9234" rel="pRr" directed="false" shadow="true" shadowCol="138773" srcRow="2737" trgRow="746" color="EX-pale-blue" />
    <link srcID="9894" trgID="13582" rel="pRr" directed="false" shadow="true" shadowCol="138774" srcRow="1249" trgRow="2737" color="EX-dark-tan" />
    <link srcID="13582" trgID="9626" rel="pRr" directed="false" shadow="true" shadowCol="138775" srcRow="2737" trgRow="1974" color="EX-pale-blue-magenta" />
    <link srcID="9891" trgID="13582" rel="pRr" directed="false" shadow="true" shadowCol="138776" srcRow="2089" trgRow="2737" color="EX-pale-yellow orange" />
    <link srcID="13582" trgID="8535" rel="pRr" directed="false" shadow="true" shadowCol="138777" srcRow="2737" trgRow="2196" color="EX-medium-magenta" />
    <link srcID="9584" trgID="13582" rel="pRr" directed="false" shadow="true" shadowCol="138778" srcRow="2233" trgRow="2737" color="EX-pale-red" />
    <link srcID="12403" trgID="9406" rel="pRr" directed="false" shadow="true" shadowCol="138779" srcRow="2738" trgRow="457" color="EX-pale-cyan" />
    <link srcID="12403" trgID="9586" rel="pRr" directed="false" shadow="true" shadowCol="138780" srcRow="2738" trgRow="459" color="EX-pale-yellow-green" />
    <link srcID="12403" trgID="9796" rel="pRr" directed="false" shadow="true" shadowCol="138781" srcRow="2738" trgRow="753" color="EX-pale-purple" />
    <link srcID="12403" trgID="9861" rel="pRr" directed="false" shadow="true" shadowCol="138782" srcRow="2738" trgRow="874" color="EX-pale-magenta" />
    <link srcID="10360" trgID="12403" rel="pRr" directed="false" shadow="true" shadowCol="138783" srcRow="2197" trgRow="2738" color="EX-pale-red-orange" />
    <link srcID="10081" trgID="12403" rel="pRr" directed="false" shadow="true" shadowCol="138784" srcRow="2245" trgRow="2738" color="EX-blue" />
    <link srcID="12403" trgID="10169" rel="pRr" directed="false" shadow="true" shadowCol="138785" srcRow="2738" trgRow="2246" color="EX-orange" />
    <link srcID="8264" trgID="12403" rel="pRr" directed="false" shadow="true" shadowCol="138786" srcRow="2250" trgRow="2738" color="EX-dark-cyan" />
    <link srcID="12780" trgID="9406" rel="pRr" directed="false" shadow="true" shadowCol="138787" srcRow="2739" trgRow="457" color="EX-red" />
    <link srcID="9586" trgID="12780" rel="pRr" directed="false" shadow="true" shadowCol="138788" srcRow="459" trgRow="2739" color="EX-dark-orange" />
    <link srcID="12780" trgID="8508" rel="pRr" directed="false" shadow="true" shadowCol="138789" srcRow="2739" trgRow="1053" color="EX-dark-gray-purple" />
    <link srcID="12780" trgID="10160" rel="pRr" directed="false" shadow="true" shadowCol="138790" srcRow="2739" trgRow="2044" color="EX-cyan" />
    <link srcID="12780" trgID="8421" rel="pRr" directed="false" shadow="true" shadowCol="138791" srcRow="2739" trgRow="2149" color="EX-yellow-orange" />
    <link srcID="10360" trgID="12780" rel="pRr" directed="false" shadow="true" shadowCol="138792" srcRow="2197" trgRow="2739" color="EX-pure-blue" />
    <link srcID="9608" trgID="12780" rel="pRr" directed="false" shadow="true" shadowCol="138793" srcRow="2228" trgRow="2739" color="EX-dark-yellow-green" />
    <link srcID="9584" trgID="12780" rel="pRr" directed="false" shadow="true" shadowCol="138794" srcRow="2233" trgRow="2739" color="EX-dark-magenta" />
    <link srcID="13189" trgID="9406" rel="pRr" directed="false" shadow="true" shadowCol="138795" srcRow="2740" trgRow="457" color="EX-dark-green" />
    <link srcID="8270" trgID="13189" rel="pRr" directed="false" shadow="true" shadowCol="138796" srcRow="458" trgRow="2740" color="EX-blue-magenta" />
    <link srcID="10098" trgID="13189" rel="pRr" directed="false" shadow="true" shadowCol="138797" srcRow="800" trgRow="2740" color="EX-yellow-green" />
    <link srcID="10450" trgID="13189" rel="pRr" directed="false" shadow="true" shadowCol="138798" srcRow="1341" trgRow="2740" color="EX-magenta" />
    <link srcID="9251" trgID="13189" rel="pRr" directed="false" shadow="true" shadowCol="138799" srcRow="2133" trgRow="2740" color="EX-green" />
    <link srcID="10360" trgID="13189" rel="pRr" directed="false" shadow="true" shadowCol="138800" srcRow="2197" trgRow="2740" color="EX-yellow" />
    <link srcID="9584" trgID="13189" rel="pRr" directed="false" shadow="true" shadowCol="138801" srcRow="2233" trgRow="2740" color="EX-purple" />
    <link srcID="8509" trgID="13189" rel="pRr" directed="false" shadow="true" shadowCol="138802" srcRow="2235" trgRow="2740" color="EX-dark-purple" />
    <link srcID="9406" trgID="11394" rel="pRr" directed="false" shadow="true" shadowCol="138803" srcRow="457" trgRow="2741" color="EX-dark-red" />
    <link srcID="9586" trgID="11394" rel="pRr" directed="false" shadow="true" shadowCol="138804" srcRow="459" trgRow="2741" color="EX-pale-green" />
    <link srcID="9021" trgID="11394" rel="pRr" directed="false" shadow="true" shadowCol="138805" srcRow="562" trgRow="2741" color="EX-pale-blue" />
    <link srcID="10183" trgID="11394" rel="pRr" directed="false" shadow="true" shadowCol="138806" srcRow="1119" trgRow="2741" color="EX-dark-tan" />
    <link srcID="8907" trgID="11394" rel="pRr" directed="false" shadow="true" shadowCol="138807" srcRow="1650" trgRow="2741" color="EX-pale-blue-magenta" />
    <link srcID="9608" trgID="11394" rel="pRr" directed="false" shadow="true" shadowCol="138808" srcRow="2228" trgRow="2741" color="EX-pale-yellow orange" />
    <link srcID="9320" trgID="11394" rel="pRr" directed="false" shadow="true" shadowCol="138809" srcRow="2232" trgRow="2741" color="EX-medium-magenta" />
    <link srcID="10081" trgID="11394" rel="pRr" directed="false" shadow="true" shadowCol="138810" srcRow="2245" trgRow="2741" color="EX-pale-red" />
    <link srcID="11199" trgID="9406" rel="pRr" directed="false" shadow="true" shadowCol="138811" srcRow="2742" trgRow="457" color="EX-pale-cyan" />
    <link srcID="11199" trgID="8621" rel="pRr" directed="false" shadow="true" shadowCol="138812" srcRow="2742" trgRow="1218" color="EX-pale-yellow-green" />
    <link srcID="10465" trgID="11199" rel="pRr" directed="false" shadow="true" shadowCol="138813" srcRow="1326" trgRow="2742" color="EX-pale-purple" />
    <link srcID="11199" trgID="10313" rel="pRr" directed="false" shadow="true" shadowCol="138814" srcRow="2742" trgRow="2208" color="EX-pale-magenta" />
    <link srcID="11199" trgID="8652" rel="pRr" directed="false" shadow="true" shadowCol="138815" srcRow="2742" trgRow="2210" color="EX-pale-red-orange" />
    <link srcID="10387" trgID="11199" rel="pRr" directed="false" shadow="true" shadowCol="138816" srcRow="2218" trgRow="2742" color="EX-blue" />
    <link srcID="9608" trgID="11199" rel="pRr" directed="false" shadow="true" shadowCol="138817" srcRow="2228" trgRow="2742" color="EX-orange" />
    <link srcID="13610" trgID="9406" rel="pRr" directed="false" shadow="true" shadowCol="138818" srcRow="2743" trgRow="457" color="EX-dark-cyan" />
    <link srcID="8270" trgID="13610" rel="pRr" directed="false" shadow="true" shadowCol="138819" srcRow="458" trgRow="2743" color="EX-red" />
    <link srcID="10125" trgID="13610" rel="pRr" directed="false" shadow="true" shadowCol="138820" srcRow="552" trgRow="2743" color="EX-dark-orange" />
    <link srcID="10227" trgID="13610" rel="pRr" directed="false" shadow="true" shadowCol="138821" srcRow="673" trgRow="2743" color="EX-dark-gray-purple" />
    <link srcID="13610" trgID="10244" rel="pRr" directed="false" shadow="true" shadowCol="138822" srcRow="2743" trgRow="714" color="EX-cyan" />
    <link srcID="8391" trgID="13610" rel="pRr" directed="false" shadow="true" shadowCol="138823" srcRow="1022" trgRow="2743" color="EX-yellow-orange" />
    <link srcID="10380" trgID="13610" rel="pRr" directed="false" shadow="true" shadowCol="138824" srcRow="2239" trgRow="2743" color="EX-pure-blue" />
    <link srcID="9406" trgID="11736" rel="pRr" directed="false" shadow="true" shadowCol="138825" srcRow="457" trgRow="2744" color="EX-dark-yellow-green" />
    <link srcID="10017" trgID="11736" rel="pRr" directed="false" shadow="true" shadowCol="138826" srcRow="460" trgRow="2744" color="EX-dark-magenta" />
    <link srcID="9619" trgID="11736" rel="pRr" directed="false" shadow="true" shadowCol="138827" srcRow="523" trgRow="2744" color="EX-dark-green" />
    <link srcID="9532" trgID="11736" rel="pRr" directed="false" shadow="true" shadowCol="138828" srcRow="1464" trgRow="2744" color="EX-blue-magenta" />
    <link srcID="10160" trgID="11736" rel="pRr" directed="false" shadow="true" shadowCol="138829" srcRow="2044" trgRow="2744" color="EX-yellow-green" />
    <link srcID="8421" trgID="11736" rel="pRr" directed="false" shadow="true" shadowCol="138830" srcRow="2149" trgRow="2744" color="EX-magenta" />
    <link srcID="9584" trgID="11736" rel="pRr" directed="false" shadow="true" shadowCol="138831" srcRow="2233" trgRow="2744" color="EX-green" />
    <link srcID="11707" trgID="9406" rel="pRr" directed="false" shadow="true" shadowCol="138832" srcRow="2745" trgRow="457" color="EX-yellow" />
    <link srcID="9586" trgID="11707" rel="pRr" directed="false" shadow="true" shadowCol="138833" srcRow="459" trgRow="2745" color="EX-purple" />
    <link srcID="11707" trgID="10017" rel="pRr" directed="false" shadow="true" shadowCol="138834" srcRow="2745" trgRow="460" color="EX-dark-purple" />
    <link srcID="9161" trgID="11707" rel="pRr" directed="false" shadow="true" shadowCol="138835" srcRow="617" trgRow="2745" color="EX-dark-red" />
    <link srcID="9608" trgID="11707" rel="pRr" directed="false" shadow="true" shadowCol="138836" srcRow="2228" trgRow="2745" color="EX-pale-green" />
    <link srcID="9584" trgID="11707" rel="pRr" directed="false" shadow="true" shadowCol="138837" srcRow="2233" trgRow="2745" color="EX-pale-blue" />
    <link srcID="13603" trgID="9406" rel="pRr" directed="false" shadow="true" shadowCol="138838" srcRow="2746" trgRow="457" color="EX-dark-tan" />
    <link srcID="10125" trgID="13603" rel="pRr" directed="false" shadow="true" shadowCol="138839" srcRow="552" trgRow="2746" color="EX-pale-blue-magenta" />
    <link srcID="8777" trgID="13603" rel="pRr" directed="false" shadow="true" shadowCol="138840" srcRow="2105" trgRow="2746" color="EX-pale-yellow orange" />
    <link srcID="9584" trgID="13603" rel="pRr" directed="false" shadow="true" shadowCol="138841" srcRow="2233" trgRow="2746" color="EX-medium-magenta" />
    <link srcID="10081" trgID="13603" rel="pRr" directed="false" shadow="true" shadowCol="138842" srcRow="2245" trgRow="2746" color="EX-pale-red" />
    <link srcID="9798" trgID="13603" rel="pRr" directed="false" shadow="true" shadowCol="138843" srcRow="2323" trgRow="2746" color="EX-pale-cyan" />
    <link srcID="11095" trgID="9406" rel="pRr" directed="false" shadow="true" shadowCol="138844" srcRow="2747" trgRow="457" color="EX-pale-yellow-green" />
    <link srcID="9340" trgID="11095" rel="pRr" directed="false" shadow="true" shadowCol="138845" srcRow="520" trgRow="2747" color="EX-pale-purple" />
    <link srcID="8854" trgID="11095" rel="pRr" directed="false" shadow="true" shadowCol="138846" srcRow="877" trgRow="2747" color="EX-pale-magenta" />
    <link srcID="8813" trgID="11095" rel="pRr" directed="false" shadow="true" shadowCol="138847" srcRow="1118" trgRow="2747" color="EX-pale-red-orange" />
    <link srcID="11095" trgID="10040" rel="pRr" directed="false" shadow="true" shadowCol="138848" srcRow="2747" trgRow="1163" color="EX-blue" />
    <link srcID="10081" trgID="11095" rel="pRr" directed="false" shadow="true" shadowCol="138849" srcRow="2245" trgRow="2747" color="EX-orange" />
    <link srcID="9406" trgID="10895" rel="pRr" directed="false" shadow="true" shadowCol="138850" srcRow="457" trgRow="2748" color="EX-dark-cyan" />
    <link srcID="9586" trgID="10895" rel="pRr" directed="false" shadow="true" shadowCol="138851" srcRow="459" trgRow="2748" color="EX-red" />
    <link srcID="10017" trgID="10895" rel="pRr" directed="false" shadow="true" shadowCol="138852" srcRow="460" trgRow="2748" color="EX-dark-orange" />
    <link srcID="10895" trgID="9961" rel="pRr" directed="false" shadow="true" shadowCol="138853" srcRow="2748" trgRow="618" color="EX-dark-gray-purple" />
    <link srcID="9251" trgID="10895" rel="pRr" directed="false" shadow="true" shadowCol="138854" srcRow="2133" trgRow="2748" color="EX-cyan" />
    <link srcID="9584" trgID="10895" rel="pRr" directed="false" shadow="true" shadowCol="138855" srcRow="2233" trgRow="2748" color="EX-yellow-orange" />
    <link srcID="10843" trgID="9406" rel="pRr" directed="false" shadow="true" shadowCol="138856" srcRow="2749" trgRow="457" color="EX-pure-blue" />
    <link srcID="10017" trgID="10843" rel="pRr" directed="false" shadow="true" shadowCol="138857" srcRow="460" trgRow="2749" color="EX-dark-yellow-green" />
    <link srcID="9462" trgID="10843" rel="pRr" directed="false" shadow="true" shadowCol="138858" srcRow="659" trgRow="2749" color="EX-dark-magenta" />
    <link srcID="9476" trgID="10843" rel="pRr" directed="false" shadow="true" shadowCol="138859" srcRow="815" trgRow="2749" color="EX-dark-green" />
    <link srcID="9584" trgID="10843" rel="pRr" directed="false" shadow="true" shadowCol="138860" srcRow="2233" trgRow="2749" color="EX-blue-magenta" />
    <link srcID="13140" trgID="9406" rel="pRr" directed="false" shadow="true" shadowCol="138861" srcRow="2750" trgRow="457" color="EX-yellow-green" />
    <link srcID="13140" trgID="9586" rel="pRr" directed="false" shadow="true" shadowCol="138862" srcRow="2750" trgRow="459" color="EX-magenta" />
    <link srcID="13140" trgID="9038" rel="pRr" directed="false" shadow="true" shadowCol="138863" srcRow="2750" trgRow="1968" color="EX-green" />
    <link srcID="13140" trgID="9584" rel="pRr" directed="false" shadow="true" shadowCol="138864" srcRow="2750" trgRow="2233" color="EX-yellow" />
    <link srcID="12196" trgID="9406" rel="pRr" directed="false" shadow="true" shadowCol="138865" srcRow="2751" trgRow="457" color="EX-purple" />
    <link srcID="12196" trgID="10005" rel="pRr" directed="false" shadow="true" shadowCol="138866" srcRow="2751" trgRow="575" color="EX-dark-purple" />
    <link srcID="12196" trgID="10000" rel="pRr" directed="false" shadow="true" shadowCol="138867" srcRow="2751" trgRow="579" color="EX-dark-red" />
    <link srcID="12196" trgID="8334" rel="pRr" directed="false" shadow="true" shadowCol="138868" srcRow="2751" trgRow="2253" color="EX-pale-green" />
    <link srcID="13184" trgID="9406" rel="pRr" directed="false" shadow="true" shadowCol="138869" srcRow="2752" trgRow="457" color="EX-pale-blue" />
    <link srcID="9619" trgID="13184" rel="pRr" directed="false" shadow="true" shadowCol="138870" srcRow="523" trgRow="2752" color="EX-dark-tan" />
    <link srcID="10360" trgID="13184" rel="pRr" directed="false" shadow="true" shadowCol="138871" srcRow="2197" trgRow="2752" color="EX-pale-blue-magenta" />
    <link srcID="9584" trgID="13184" rel="pRr" directed="false" shadow="true" shadowCol="138872" srcRow="2233" trgRow="2752" color="EX-pale-yellow orange" />
    <link srcID="13215" trgID="9406" rel="pRr" directed="false" shadow="true" shadowCol="138873" srcRow="2753" trgRow="457" color="EX-medium-magenta" />
    <link srcID="9586" trgID="13215" rel="pRr" directed="false" shadow="true" shadowCol="138874" srcRow="459" trgRow="2753" color="EX-pale-red" />
    <link srcID="9251" trgID="13215" rel="pRr" directed="false" shadow="true" shadowCol="138875" srcRow="2133" trgRow="2753" color="EX-pale-cyan" />
    <link srcID="10360" trgID="13215" rel="pRr" directed="false" shadow="true" shadowCol="138876" srcRow="2197" trgRow="2753" color="EX-pale-yellow-green" />
    <link srcID="12732" trgID="9406" rel="pRr" directed="false" shadow="true" shadowCol="138877" srcRow="2754" trgRow="457" color="EX-pale-purple" />
    <link srcID="12732" trgID="8210" rel="pRr" directed="false" shadow="true" shadowCol="138878" srcRow="2754" trgRow="1519" color="EX-pale-magenta" />
    <link srcID="9608" trgID="12732" rel="pRr" directed="false" shadow="true" shadowCol="138879" srcRow="2228" trgRow="2754" color="EX-pale-red-orange" />
    <link srcID="12222" trgID="9406" rel="pRr" directed="false" shadow="true" shadowCol="138880" srcRow="2755" trgRow="457" color="EX-blue" />
    <link srcID="12222" trgID="9138" rel="pRr" directed="false" shadow="true" shadowCol="138881" srcRow="2755" trgRow="2033" color="EX-orange" />
    <link srcID="9251" trgID="12222" rel="pRr" directed="false" shadow="true" shadowCol="138882" srcRow="2133" trgRow="2755" color="EX-dark-cyan" />
    <link srcID="12994" trgID="9406" rel="pRr" directed="false" shadow="true" shadowCol="138883" srcRow="2756" trgRow="457" color="EX-red" />
    <link srcID="12994" trgID="10017" rel="pRr" directed="false" shadow="true" shadowCol="138884" srcRow="2756" trgRow="460" color="EX-dark-orange" />
    <link srcID="9584" trgID="12994" rel="pRr" directed="false" shadow="true" shadowCol="138885" srcRow="2233" trgRow="2756" color="EX-dark-gray-purple" />
    <link srcID="11892" trgID="9406" rel="pRr" directed="false" shadow="true" shadowCol="138886" srcRow="2757" trgRow="457" color="EX-cyan" />
    <link srcID="10434" trgID="11892" rel="pRr" directed="false" shadow="true" shadowCol="138887" srcRow="878" trgRow="2757" color="EX-yellow-orange" />
    <link srcID="9913" trgID="11892" rel="pRr" directed="false" shadow="true" shadowCol="138888" srcRow="1251" trgRow="2757" color="EX-pure-blue" />
    <link srcID="13022" trgID="9406" rel="pRr" directed="false" shadow="true" shadowCol="138889" srcRow="2758" trgRow="457" color="EX-dark-yellow-green" />
    <link srcID="9584" trgID="13022" rel="pRr" directed="false" shadow="true" shadowCol="138890" srcRow="2233" trgRow="2758" color="EX-dark-magenta" />
    <link srcID="9406" trgID="12548" rel="pRr" directed="false" shadow="true" shadowCol="138891" srcRow="457" trgRow="2759" color="EX-dark-green" />
    <link srcID="9608" trgID="12548" rel="pRr" directed="false" shadow="true" shadowCol="138892" srcRow="2228" trgRow="2759" color="EX-blue-magenta" />
    <link srcID="10937" trgID="9406" rel="pRr" directed="false" shadow="true" shadowCol="138893" srcRow="2760" trgRow="457" color="EX-yellow-green" />
    <link srcID="13342" trgID="9406" rel="pRr" directed="false" shadow="true" shadowCol="138894" srcRow="2761" trgRow="457" color="EX-magenta" />
    <link srcID="12237" trgID="9406" rel="pRr" directed="false" shadow="true" shadowCol="138895" srcRow="2762" trgRow="457" color="EX-green" />
    <link srcID="13113" trgID="9406" rel="pRr" directed="false" shadow="true" shadowCol="138896" srcRow="2763" trgRow="457" color="EX-yellow" />
    <link srcID="9406" trgID="13111" rel="pRr" directed="false" shadow="true" shadowCol="138897" srcRow="457" trgRow="2764" color="EX-purple" />
    <link srcID="8270" trgID="13047" rel="pRr" directed="false" shadow="true" shadowCol="138898" srcRow="458" trgRow="2765" color="EX-dark-purple" />
    <link srcID="9954" trgID="13047" rel="pRr" directed="false" shadow="true" shadowCol="138899" srcRow="574" trgRow="2765" color="EX-dark-red" />
    <link srcID="13047" trgID="9427" rel="pRr" directed="false" shadow="true" shadowCol="138900" srcRow="2765" trgRow="621" color="EX-pale-green" />
    <link srcID="10316" trgID="13047" rel="pRr" directed="false" shadow="true" shadowCol="138901" srcRow="623" trgRow="2765" color="EX-pale-blue" />
    <link srcID="9705" trgID="13047" rel="pRr" directed="false" shadow="true" shadowCol="138902" srcRow="739" trgRow="2765" color="EX-dark-tan" />
    <link srcID="13047" trgID="10284" rel="pRr" directed="false" shadow="true" shadowCol="138903" srcRow="2765" trgRow="740" color="EX-pale-blue-magenta" />
    <link srcID="9430" trgID="13047" rel="pRr" directed="false" shadow="true" shadowCol="138904" srcRow="797" trgRow="2765" color="EX-pale-yellow orange" />
    <link srcID="13047" trgID="10584" rel="pRr" directed="false" shadow="true" shadowCol="138905" srcRow="2765" trgRow="810" color="EX-medium-magenta" />
    <link srcID="8813" trgID="13047" rel="pRr" directed="false" shadow="true" shadowCol="138906" srcRow="1118" trgRow="2765" color="EX-pale-red" />
    <link srcID="13047" trgID="10040" rel="pRr" directed="false" shadow="true" shadowCol="138907" srcRow="2765" trgRow="1163" color="EX-pale-cyan" />
    <link srcID="8260" trgID="13047" rel="pRr" directed="false" shadow="true" shadowCol="138908" srcRow="2162" trgRow="2765" color="EX-pale-yellow-green" />
    <link srcID="13047" trgID="8535" rel="pRr" directed="false" shadow="true" shadowCol="138909" srcRow="2765" trgRow="2196" color="EX-pale-purple" />
    <link srcID="9584" trgID="13047" rel="pRr" directed="false" shadow="true" shadowCol="138910" srcRow="2233" trgRow="2765" color="EX-pale-magenta" />
    <link srcID="10380" trgID="13047" rel="pRr" directed="false" shadow="true" shadowCol="138911" srcRow="2239" trgRow="2765" color="EX-pale-red-orange" />
    <link srcID="8270" trgID="13040" rel="pRr" directed="false" shadow="true" shadowCol="138912" srcRow="458" trgRow="2766" color="EX-blue" />
    <link srcID="9954" trgID="13040" rel="pRr" directed="false" shadow="true" shadowCol="138913" srcRow="574" trgRow="2766" color="EX-orange" />
    <link srcID="10046" trgID="13040" rel="pRr" directed="false" shadow="true" shadowCol="138914" srcRow="588" trgRow="2766" color="EX-dark-cyan" />
    <link srcID="13040" trgID="9217" rel="pRr" directed="false" shadow="true" shadowCol="138915" srcRow="2766" trgRow="605" color="EX-red" />
    <link srcID="13040" trgID="8315" rel="pRr" directed="false" shadow="true" shadowCol="138916" srcRow="2766" trgRow="758" color="EX-dark-orange" />
    <link srcID="9875" trgID="13040" rel="pRr" directed="false" shadow="true" shadowCol="138917" srcRow="768" trgRow="2766" color="EX-dark-gray-purple" />
    <link srcID="13040" trgID="10117" rel="pRr" directed="false" shadow="true" shadowCol="138918" srcRow="2766" trgRow="845" color="EX-cyan" />
    <link srcID="13040" trgID="8755" rel="pRr" directed="false" shadow="true" shadowCol="138919" srcRow="2766" trgRow="1198" color="EX-yellow-orange" />
    <link srcID="13040" trgID="8786" rel="pRr" directed="false" shadow="true" shadowCol="138920" srcRow="2766" trgRow="1386" color="EX-pure-blue" />
    <link srcID="13040" trgID="10585" rel="pRr" directed="false" shadow="true" shadowCol="138921" srcRow="2766" trgRow="1805" color="EX-dark-yellow-green" />
    <link srcID="10380" trgID="13040" rel="pRr" directed="false" shadow="true" shadowCol="138922" srcRow="2239" trgRow="2766" color="EX-dark-magenta" />
    <link srcID="13040" trgID="10383" rel="pRr" directed="false" shadow="true" shadowCol="138923" srcRow="2766" trgRow="2307" color="EX-dark-green" />
    <link srcID="8270" trgID="13226" rel="pRr" directed="false" shadow="true" shadowCol="138924" srcRow="458" trgRow="2767" color="EX-blue-magenta" />
    <link srcID="10512" trgID="13226" rel="pRr" directed="false" shadow="true" shadowCol="138925" srcRow="626" trgRow="2767" color="EX-yellow-green" />
    <link srcID="9705" trgID="13226" rel="pRr" directed="false" shadow="true" shadowCol="138926" srcRow="739" trgRow="2767" color="EX-magenta" />
    <link srcID="10284" trgID="13226" rel="pRr" directed="false" shadow="true" shadowCol="138927" srcRow="740" trgRow="2767" color="EX-green" />
    <link srcID="13226" trgID="10584" rel="pRr" directed="false" shadow="true" shadowCol="138928" srcRow="2767" trgRow="810" color="EX-yellow" />
    <link srcID="8854" trgID="13226" rel="pRr" directed="false" shadow="true" shadowCol="138929" srcRow="877" trgRow="2767" color="EX-purple" />
    <link srcID="9035" trgID="13226" rel="pRr" directed="false" shadow="true" shadowCol="138930" srcRow="1278" trgRow="2767" color="EX-dark-purple" />
    <link srcID="8733" trgID="13226" rel="pRr" directed="false" shadow="true" shadowCol="138931" srcRow="1280" trgRow="2767" color="EX-dark-red" />
    <link srcID="10203" trgID="13226" rel="pRr" directed="false" shadow="true" shadowCol="138932" srcRow="1965" trgRow="2767" color="EX-pale-green" />
    <link srcID="10360" trgID="13226" rel="pRr" directed="false" shadow="true" shadowCol="138933" srcRow="2197" trgRow="2767" color="EX-pale-blue" />
    <link srcID="9608" trgID="13226" rel="pRr" directed="false" shadow="true" shadowCol="138934" srcRow="2228" trgRow="2767" color="EX-dark-tan" />
    <link srcID="8270" trgID="12245" rel="pRr" directed="false" shadow="true" shadowCol="138935" srcRow="458" trgRow="2768" color="EX-pale-blue-magenta" />
    <link srcID="12245" trgID="10017" rel="pRr" directed="false" shadow="true" shadowCol="138936" srcRow="2768" trgRow="460" color="EX-pale-yellow orange" />
    <link srcID="12245" trgID="10005" rel="pRr" directed="false" shadow="true" shadowCol="138937" srcRow="2768" trgRow="575" color="EX-medium-magenta" />
    <link srcID="12245" trgID="9750" rel="pRr" directed="false" shadow="true" shadowCol="138938" srcRow="2768" trgRow="612" color="EX-pale-red" />
    <link srcID="12245" trgID="9845" rel="pRr" directed="false" shadow="true" shadowCol="138939" srcRow="2768" trgRow="636" color="EX-pale-cyan" />
    <link srcID="12245" trgID="8970" rel="pRr" directed="false" shadow="true" shadowCol="138940" srcRow="2768" trgRow="1634" color="EX-pale-yellow-green" />
    <link srcID="12245" trgID="9707" rel="pRr" directed="false" shadow="true" shadowCol="138941" srcRow="2768" trgRow="1997" color="EX-pale-purple" />
    <link srcID="12245" trgID="9584" rel="pRr" directed="false" shadow="true" shadowCol="138942" srcRow="2768" trgRow="2233" color="EX-pale-magenta" />
    <link srcID="10380" trgID="12245" rel="pRr" directed="false" shadow="true" shadowCol="138943" srcRow="2239" trgRow="2768" color="EX-pale-red-orange" />
    <link srcID="9745" trgID="12245" rel="pRr" directed="false" shadow="true" shadowCol="138944" srcRow="2255" trgRow="2768" color="EX-blue" />
    <link srcID="8270" trgID="13028" rel="pRr" directed="false" shadow="true" shadowCol="138945" srcRow="458" trgRow="2769" color="EX-orange" />
    <link srcID="9954" trgID="13028" rel="pRr" directed="false" shadow="true" shadowCol="138946" srcRow="574" trgRow="2769" color="EX-dark-cyan" />
    <link srcID="10316" trgID="13028" rel="pRr" directed="false" shadow="true" shadowCol="138947" srcRow="623" trgRow="2769" color="EX-red" />
    <link srcID="9875" trgID="13028" rel="pRr" directed="false" shadow="true" shadowCol="138948" srcRow="768" trgRow="2769" color="EX-dark-orange" />
    <link srcID="13028" trgID="8755" rel="pRr" directed="false" shadow="true" shadowCol="138949" srcRow="2769" trgRow="1198" color="EX-dark-gray-purple" />
    <link srcID="13028" trgID="8970" rel="pRr" directed="false" shadow="true" shadowCol="138950" srcRow="2769" trgRow="1634" color="EX-cyan" />
    <link srcID="10380" trgID="13028" rel="pRr" directed="false" shadow="true" shadowCol="138951" srcRow="2239" trgRow="2769" color="EX-yellow-orange" />
    <link srcID="13028" trgID="8334" rel="pRr" directed="false" shadow="true" shadowCol="138952" srcRow="2769" trgRow="2253" color="EX-pure-blue" />
    <link srcID="9798" trgID="13028" rel="pRr" directed="false" shadow="true" shadowCol="138953" srcRow="2323" trgRow="2769" color="EX-dark-yellow-green" />
    <link srcID="10527" trgID="13028" rel="pRr" directed="false" shadow="true" shadowCol="138954" srcRow="2329" trgRow="2769" color="EX-dark-magenta" />
    <link srcID="8270" trgID="13953" rel="pRr" directed="false" shadow="true" shadowCol="138955" srcRow="458" trgRow="2770" color="EX-dark-green" />
    <link srcID="13953" trgID="10017" rel="pRr" directed="false" shadow="true" shadowCol="138956" srcRow="2770" trgRow="460" color="EX-blue-magenta" />
    <link srcID="13953" trgID="9954" rel="pRr" directed="false" shadow="true" shadowCol="138957" srcRow="2770" trgRow="574" color="EX-yellow-green" />
    <link srcID="13953" trgID="9504" rel="pRr" directed="false" shadow="true" shadowCol="138958" srcRow="2770" trgRow="613" color="EX-magenta" />
    <link srcID="13953" trgID="8452" rel="pRr" directed="false" shadow="true" shadowCol="138959" srcRow="2770" trgRow="879" color="EX-green" />
    <link srcID="13953" trgID="9025" rel="pRr" directed="false" shadow="true" shadowCol="138960" srcRow="2770" trgRow="1881" color="EX-yellow" />
    <link srcID="13953" trgID="8325" rel="pRr" directed="false" shadow="true" shadowCol="138961" srcRow="2770" trgRow="1993" color="EX-purple" />
    <link srcID="13953" trgID="9584" rel="pRr" directed="false" shadow="true" shadowCol="138962" srcRow="2770" trgRow="2233" color="EX-dark-purple" />
    <link srcID="8270" trgID="12830" rel="pRr" directed="false" shadow="true" shadowCol="138963" srcRow="458" trgRow="2771" color="EX-dark-red" />
    <link srcID="12830" trgID="10017" rel="pRr" directed="false" shadow="true" shadowCol="138964" srcRow="2771" trgRow="460" color="EX-pale-green" />
    <link srcID="10125" trgID="12830" rel="pRr" directed="false" shadow="true" shadowCol="138965" srcRow="552" trgRow="2771" color="EX-pale-blue" />
    <link srcID="12830" trgID="10090" rel="pRr" directed="false" shadow="true" shadowCol="138966" srcRow="2771" trgRow="1037" color="EX-dark-tan" />
    <link srcID="9810" trgID="12830" rel="pRr" directed="false" shadow="true" shadowCol="138967" srcRow="2158" trgRow="2771" color="EX-pale-blue-magenta" />
    <link srcID="9630" trgID="12830" rel="pRr" directed="false" shadow="true" shadowCol="138968" srcRow="2216" trgRow="2771" color="EX-pale-yellow orange" />
    <link srcID="9608" trgID="12830" rel="pRr" directed="false" shadow="true" shadowCol="138969" srcRow="2228" trgRow="2771" color="EX-medium-magenta" />
    <link srcID="10081" trgID="12830" rel="pRr" directed="false" shadow="true" shadowCol="138970" srcRow="2245" trgRow="2771" color="EX-pale-red" />
    <link srcID="8270" trgID="13057" rel="pRr" directed="false" shadow="true" shadowCol="138971" srcRow="458" trgRow="2772" color="EX-pale-cyan" />
    <link srcID="13057" trgID="10444" rel="pRr" directed="false" shadow="true" shadowCol="138972" srcRow="2772" trgRow="576" color="EX-pale-yellow-green" />
    <link srcID="10000" trgID="13057" rel="pRr" directed="false" shadow="true" shadowCol="138973" srcRow="579" trgRow="2772" color="EX-pale-purple" />
    <link srcID="9161" trgID="13057" rel="pRr" directed="false" shadow="true" shadowCol="138974" srcRow="617" trgRow="2772" color="EX-pale-magenta" />
    <link srcID="9464" trgID="13057" rel="pRr" directed="false" shadow="true" shadowCol="138975" srcRow="1346" trgRow="2772" color="EX-pale-red-orange" />
    <link srcID="9273" trgID="13057" rel="pRr" directed="false" shadow="true" shadowCol="138976" srcRow="2143" trgRow="2772" color="EX-blue" />
    <link srcID="10380" trgID="13057" rel="pRr" directed="false" shadow="true" shadowCol="138977" srcRow="2239" trgRow="2772" color="EX-orange" />
    <link srcID="8270" trgID="12116" rel="pRr" directed="false" shadow="true" shadowCol="138978" srcRow="458" trgRow="2773" color="EX-dark-cyan" />
    <link srcID="9021" trgID="12116" rel="pRr" directed="false" shadow="true" shadowCol="138979" srcRow="562" trgRow="2773" color="EX-red" />
    <link srcID="12116" trgID="9427" rel="pRr" directed="false" shadow="true" shadowCol="138980" srcRow="2773" trgRow="621" color="EX-dark-orange" />
    <link srcID="12116" trgID="9068" rel="pRr" directed="false" shadow="true" shadowCol="138981" srcRow="2773" trgRow="1068" color="EX-dark-gray-purple" />
    <link srcID="10466" trgID="12116" rel="pRr" directed="false" shadow="true" shadowCol="138982" srcRow="1377" trgRow="2773" color="EX-cyan" />
    <link srcID="12116" trgID="9043" rel="pRr" directed="false" shadow="true" shadowCol="138983" srcRow="2773" trgRow="1832" color="EX-yellow-orange" />
    <link srcID="9608" trgID="12116" rel="pRr" directed="false" shadow="true" shadowCol="138984" srcRow="2228" trgRow="2773" color="EX-pure-blue" />
    <link srcID="8270" trgID="11886" rel="pRr" directed="false" shadow="true" shadowCol="138985" srcRow="458" trgRow="2774" color="EX-dark-yellow-green" />
    <link srcID="9504" trgID="11886" rel="pRr" directed="false" shadow="true" shadowCol="138986" srcRow="613" trgRow="2774" color="EX-dark-magenta" />
    <link srcID="11886" trgID="10584" rel="pRr" directed="false" shadow="true" shadowCol="138987" srcRow="2774" trgRow="810" color="EX-dark-green" />
    <link srcID="11886" trgID="10210" rel="pRr" directed="false" shadow="true" shadowCol="138988" srcRow="2774" trgRow="812" color="EX-blue-magenta" />
    <link srcID="9913" trgID="11886" rel="pRr" directed="false" shadow="true" shadowCol="138989" srcRow="1251" trgRow="2774" color="EX-yellow-green" />
    <link srcID="9584" trgID="11886" rel="pRr" directed="false" shadow="true" shadowCol="138990" srcRow="2233" trgRow="2774" color="EX-magenta" />
    <link srcID="8270" trgID="13959" rel="pRr" directed="false" shadow="true" shadowCol="138991" srcRow="458" trgRow="2775" color="EX-green" />
    <link srcID="13959" trgID="10257" rel="pRr" directed="false" shadow="true" shadowCol="138992" srcRow="2775" trgRow="599" color="EX-yellow" />
    <link srcID="13959" trgID="9171" rel="pRr" directed="false" shadow="true" shadowCol="138993" srcRow="2775" trgRow="646" color="EX-purple" />
    <link srcID="13959" trgID="8340" rel="pRr" directed="false" shadow="true" shadowCol="138994" srcRow="2775" trgRow="751" color="EX-dark-purple" />
    <link srcID="9212" trgID="13959" rel="pRr" directed="false" shadow="true" shadowCol="138995" srcRow="817" trgRow="2775" color="EX-dark-red" />
    <link srcID="13959" trgID="8302" rel="pRr" directed="false" shadow="true" shadowCol="138996" srcRow="2775" trgRow="922" color="EX-pale-green" />
    <link srcID="8270" trgID="13045" rel="pRr" directed="false" shadow="true" shadowCol="138997" srcRow="458" trgRow="2776" color="EX-pale-blue" />
    <link srcID="9954" trgID="13045" rel="pRr" directed="false" shadow="true" shadowCol="138998" srcRow="574" trgRow="2776" color="EX-dark-tan" />
    <link srcID="13045" trgID="9961" rel="pRr" directed="false" shadow="true" shadowCol="138999" srcRow="2776" trgRow="618" color="EX-pale-blue-magenta" />
    <link srcID="9437" trgID="13045" rel="pRr" directed="false" shadow="true" shadowCol="139000" srcRow="1607" trgRow="2776" color="EX-pale-yellow orange" />
    <link srcID="13045" trgID="8992" rel="pRr" directed="false" shadow="true" shadowCol="139001" srcRow="2776" trgRow="1731" color="EX-medium-magenta" />
    <link srcID="10380" trgID="13045" rel="pRr" directed="false" shadow="true" shadowCol="139002" srcRow="2239" trgRow="2776" color="EX-pale-red" />
    <link srcID="8270" trgID="12945" rel="pRr" directed="false" shadow="true" shadowCol="139003" srcRow="458" trgRow="2777" color="EX-pale-cyan" />
    <link srcID="9619" trgID="12945" rel="pRr" directed="false" shadow="true" shadowCol="139004" srcRow="523" trgRow="2777" color="EX-pale-yellow-green" />
    <link srcID="10125" trgID="12945" rel="pRr" directed="false" shadow="true" shadowCol="139005" srcRow="552" trgRow="2777" color="EX-pale-purple" />
    <link srcID="12945" trgID="8476" rel="pRr" directed="false" shadow="true" shadowCol="139006" srcRow="2777" trgRow="1870" color="EX-pale-magenta" />
    <link srcID="12945" trgID="9320" rel="pRr" directed="false" shadow="true" shadowCol="139007" srcRow="2777" trgRow="2232" color="EX-pale-red-orange" />
    <link srcID="8270" trgID="10965" rel="pRr" directed="false" shadow="true" shadowCol="139008" srcRow="458" trgRow="2778" color="EX-blue" />
    <link srcID="9954" trgID="10965" rel="pRr" directed="false" shadow="true" shadowCol="139009" srcRow="574" trgRow="2778" color="EX-orange" />
    <link srcID="10293" trgID="10965" rel="pRr" directed="false" shadow="true" shadowCol="139010" srcRow="837" trgRow="2778" color="EX-dark-cyan" />
    <link srcID="10068" trgID="10965" rel="pRr" directed="false" shadow="true" shadowCol="139011" srcRow="1165" trgRow="2778" color="EX-red" />
    <link srcID="10965" trgID="8804" rel="pRr" directed="false" shadow="true" shadowCol="139012" srcRow="2778" trgRow="1217" color="EX-dark-orange" />
    <link srcID="8270" trgID="13957" rel="pRr" directed="false" shadow="true" shadowCol="139013" srcRow="458" trgRow="2779" color="EX-dark-gray-purple" />
    <link srcID="8476" trgID="13957" rel="pRr" directed="false" shadow="true" shadowCol="139014" srcRow="1870" trgRow="2779" color="EX-cyan" />
    <link srcID="8535" trgID="13957" rel="pRr" directed="false" shadow="true" shadowCol="139015" srcRow="2196" trgRow="2779" color="EX-yellow-orange" />
    <link srcID="8270" trgID="13956" rel="pRr" directed="false" shadow="true" shadowCol="139016" srcRow="458" trgRow="2780" color="EX-pure-blue" />
    <link srcID="10017" trgID="13956" rel="pRr" directed="false" shadow="true" shadowCol="139017" srcRow="460" trgRow="2780" color="EX-dark-yellow-green" />
    <link srcID="13152" trgID="9586" rel="pRr" directed="false" shadow="true" shadowCol="139018" srcRow="2781" trgRow="459" color="EX-dark-magenta" />
    <link srcID="13152" trgID="9619" rel="pRr" directed="false" shadow="true" shadowCol="139019" srcRow="2781" trgRow="523" color="EX-dark-green" />
    <link srcID="10125" trgID="13152" rel="pRr" directed="false" shadow="true" shadowCol="139020" srcRow="552" trgRow="2781" color="EX-blue-magenta" />
    <link srcID="13152" trgID="10005" rel="pRr" directed="false" shadow="true" shadowCol="139021" srcRow="2781" trgRow="575" color="EX-yellow-green" />
    <link srcID="13152" trgID="8871" rel="pRr" directed="false" shadow="true" shadowCol="139022" srcRow="2781" trgRow="898" color="EX-magenta" />
    <link srcID="13152" trgID="8807" rel="pRr" directed="false" shadow="true" shadowCol="139023" srcRow="2781" trgRow="1374" color="EX-green" />
    <link srcID="13152" trgID="8559" rel="pRr" directed="false" shadow="true" shadowCol="139024" srcRow="2781" trgRow="1452" color="EX-yellow" />
    <link srcID="13152" trgID="9173" rel="pRr" directed="false" shadow="true" shadowCol="139025" srcRow="2781" trgRow="1611" color="EX-purple" />
    <link srcID="13152" trgID="10570" rel="pRr" directed="false" shadow="true" shadowCol="139026" srcRow="2781" trgRow="1833" color="EX-dark-purple" />
    <link srcID="13152" trgID="10572" rel="pRr" directed="false" shadow="true" shadowCol="139027" srcRow="2781" trgRow="1877" color="EX-dark-red" />
    <link srcID="13152" trgID="9015" rel="pRr" directed="false" shadow="true" shadowCol="139028" srcRow="2781" trgRow="1943" color="EX-pale-green" />
    <link srcID="13152" trgID="9608" rel="pRr" directed="false" shadow="true" shadowCol="139029" srcRow="2781" trgRow="2228" color="EX-pale-blue" />
    <link srcID="13152" trgID="10081" rel="pRr" directed="false" shadow="true" shadowCol="139030" srcRow="2781" trgRow="2245" color="EX-dark-tan" />
    <link srcID="13152" trgID="10169" rel="pRr" directed="false" shadow="true" shadowCol="139031" srcRow="2781" trgRow="2246" color="EX-pale-blue-magenta" />
    <link srcID="13152" trgID="9973" rel="pRr" directed="false" shadow="true" shadowCol="139032" srcRow="2781" trgRow="2340" color="EX-pale-yellow orange" />
    <link srcID="9586" trgID="13286" rel="pRr" directed="false" shadow="true" shadowCol="139033" srcRow="459" trgRow="2782" color="EX-medium-magenta" />
    <link srcID="10125" trgID="13286" rel="pRr" directed="false" shadow="true" shadowCol="139034" srcRow="552" trgRow="2782" color="EX-pale-red" />
    <link srcID="10044" trgID="13286" rel="pRr" directed="false" shadow="true" shadowCol="139035" srcRow="788" trgRow="2782" color="EX-pale-cyan" />
    <link srcID="13286" trgID="8912" rel="pRr" directed="false" shadow="true" shadowCol="139036" srcRow="2782" trgRow="1504" color="EX-pale-yellow-green" />
    <link srcID="13286" trgID="8906" rel="pRr" directed="false" shadow="true" shadowCol="139037" srcRow="2782" trgRow="1549" color="EX-pale-purple" />
    <link srcID="9358" trgID="13286" rel="pRr" directed="false" shadow="true" shadowCol="139038" srcRow="1912" trgRow="2782" color="EX-pale-magenta" />
    <link srcID="10164" trgID="13286" rel="pRr" directed="false" shadow="true" shadowCol="139039" srcRow="1977" trgRow="2782" color="EX-pale-red-orange" />
    <link srcID="10360" trgID="13286" rel="pRr" directed="false" shadow="true" shadowCol="139040" srcRow="2197" trgRow="2782" color="EX-blue" />
    <link srcID="9100" trgID="13286" rel="pRr" directed="false" shadow="true" shadowCol="139041" srcRow="2212" trgRow="2782" color="EX-orange" />
    <link srcID="12430" trgID="9586" rel="pRr" directed="false" shadow="true" shadowCol="139042" srcRow="2783" trgRow="459" color="EX-dark-cyan" />
    <link srcID="12430" trgID="9642" rel="pRr" directed="false" shadow="true" shadowCol="139043" srcRow="2783" trgRow="632" color="EX-red" />
    <link srcID="12430" trgID="9171" rel="pRr" directed="false" shadow="true" shadowCol="139044" srcRow="2783" trgRow="646" color="EX-dark-orange" />
    <link srcID="10454" trgID="12430" rel="pRr" directed="false" shadow="true" shadowCol="139045" srcRow="661" trgRow="2783" color="EX-dark-gray-purple" />
    <link srcID="12430" trgID="10443" rel="pRr" directed="false" shadow="true" shadowCol="139046" srcRow="2783" trgRow="2134" color="EX-cyan" />
    <link srcID="10360" trgID="12430" rel="pRr" directed="false" shadow="true" shadowCol="139047" srcRow="2197" trgRow="2783" color="EX-yellow-orange" />
    <link srcID="9608" trgID="12430" rel="pRr" directed="false" shadow="true" shadowCol="139048" srcRow="2228" trgRow="2783" color="EX-pure-blue" />
    <link srcID="9586" trgID="10885" rel="pRr" directed="false" shadow="true" shadowCol="139049" srcRow="459" trgRow="2784" color="EX-dark-yellow-green" />
    <link srcID="10885" trgID="10017" rel="pRr" directed="false" shadow="true" shadowCol="139050" srcRow="2784" trgRow="460" color="EX-dark-magenta" />
    <link srcID="10885" trgID="10076" rel="pRr" directed="false" shadow="true" shadowCol="139051" srcRow="2784" trgRow="1466" color="EX-dark-green" />
    <link srcID="8943" trgID="10885" rel="pRr" directed="false" shadow="true" shadowCol="139052" srcRow="1576" trgRow="2784" color="EX-blue-magenta" />
    <link srcID="9630" trgID="10885" rel="pRr" directed="false" shadow="true" shadowCol="139053" srcRow="2216" trgRow="2784" color="EX-yellow-green" />
    <link srcID="9584" trgID="10885" rel="pRr" directed="false" shadow="true" shadowCol="139054" srcRow="2233" trgRow="2784" color="EX-magenta" />
    <link srcID="9586" trgID="12512" rel="pRr" directed="false" shadow="true" shadowCol="139055" srcRow="459" trgRow="2785" color="EX-green" />
    <link srcID="10005" trgID="12512" rel="pRr" directed="false" shadow="true" shadowCol="139056" srcRow="575" trgRow="2785" color="EX-yellow" />
    <link srcID="9872" trgID="12512" rel="pRr" directed="false" shadow="true" shadowCol="139057" srcRow="581" trgRow="2785" color="EX-purple" />
    <link srcID="8535" trgID="12512" rel="pRr" directed="false" shadow="true" shadowCol="139058" srcRow="2196" trgRow="2785" color="EX-dark-purple" />
    <link srcID="9608" trgID="12512" rel="pRr" directed="false" shadow="true" shadowCol="139059" srcRow="2228" trgRow="2785" color="EX-dark-red" />
    <link srcID="11352" trgID="9586" rel="pRr" directed="false" shadow="true" shadowCol="139060" srcRow="2786" trgRow="459" color="EX-pale-green" />
    <link srcID="11352" trgID="9251" rel="pRr" directed="false" shadow="true" shadowCol="139061" srcRow="2786" trgRow="2133" color="EX-pale-blue" />
    <link srcID="11352" trgID="10360" rel="pRr" directed="false" shadow="true" shadowCol="139062" srcRow="2786" trgRow="2197" color="EX-dark-tan" />
    <link srcID="10819" trgID="9586" rel="pRr" directed="false" shadow="true" shadowCol="139063" srcRow="2787" trgRow="459" color="EX-pale-blue-magenta" />
    <link srcID="10819" trgID="9207" rel="pRr" directed="false" shadow="true" shadowCol="139064" srcRow="2787" trgRow="494" color="EX-pale-yellow orange" />
    <link srcID="10819" trgID="10360" rel="pRr" directed="false" shadow="true" shadowCol="139065" srcRow="2787" trgRow="2197" color="EX-medium-magenta" />
    <link srcID="9586" trgID="10886" rel="pRr" directed="false" shadow="true" shadowCol="139066" srcRow="459" trgRow="2788" color="EX-pale-red" />
    <link srcID="8508" trgID="10886" rel="pRr" directed="false" shadow="true" shadowCol="139067" srcRow="1053" trgRow="2788" color="EX-pale-cyan" />
    <link srcID="9584" trgID="10886" rel="pRr" directed="false" shadow="true" shadowCol="139068" srcRow="2233" trgRow="2788" color="EX-pale-yellow-green" />
    <link srcID="12714" trgID="9586" rel="pRr" directed="false" shadow="true" shadowCol="139069" srcRow="2789" trgRow="459" color="EX-pale-purple" />
    <link srcID="13634" trgID="10017" rel="pRr" directed="false" shadow="true" shadowCol="139070" srcRow="2790" trgRow="460" color="EX-pale-magenta" />
    <link srcID="13634" trgID="10459" rel="pRr" directed="false" shadow="true" shadowCol="139071" srcRow="2790" trgRow="526" color="EX-pale-red-orange" />
    <link srcID="13634" trgID="9705" rel="pRr" directed="false" shadow="true" shadowCol="139072" srcRow="2790" trgRow="739" color="EX-blue" />
    <link srcID="13634" trgID="10284" rel="pRr" directed="false" shadow="true" shadowCol="139073" srcRow="2790" trgRow="740" color="EX-orange" />
    <link srcID="13634" trgID="8637" rel="pRr" directed="false" shadow="true" shadowCol="139074" srcRow="2790" trgRow="901" color="EX-dark-cyan" />
    <link srcID="13634" trgID="9562" rel="pRr" directed="false" shadow="true" shadowCol="139075" srcRow="2790" trgRow="1257" color="EX-red" />
    <link srcID="13634" trgID="9591" rel="pRr" directed="false" shadow="true" shadowCol="139076" srcRow="2790" trgRow="1627" color="EX-dark-orange" />
    <link srcID="9608" trgID="13634" rel="pRr" directed="false" shadow="true" shadowCol="139077" srcRow="2228" trgRow="2790" color="EX-dark-gray-purple" />
    <link srcID="13634" trgID="9584" rel="pRr" directed="false" shadow="true" shadowCol="139078" srcRow="2790" trgRow="2233" color="EX-cyan" />
    <link srcID="8333" trgID="13634" rel="pRr" directed="false" shadow="true" shadowCol="139079" srcRow="2370" trgRow="2790" color="EX-yellow-orange" />
    <link srcID="12984" trgID="10017" rel="pRr" directed="false" shadow="true" shadowCol="139080" srcRow="2791" trgRow="460" color="EX-pure-blue" />
    <link srcID="12984" trgID="10005" rel="pRr" directed="false" shadow="true" shadowCol="139081" srcRow="2791" trgRow="575" color="EX-dark-yellow-green" />
    <link srcID="9369" trgID="12984" rel="pRr" directed="false" shadow="true" shadowCol="139082" srcRow="648" trgRow="2791" color="EX-dark-magenta" />
    <link srcID="9116" trgID="12984" rel="pRr" directed="false" shadow="true" shadowCol="139083" srcRow="1000" trgRow="2791" color="EX-dark-green" />
    <link srcID="8541" trgID="12984" rel="pRr" directed="false" shadow="true" shadowCol="139084" srcRow="1083" trgRow="2791" color="EX-blue-magenta" />
    <link srcID="10187" trgID="12984" rel="pRr" directed="false" shadow="true" shadowCol="139085" srcRow="2213" trgRow="2791" color="EX-yellow-green" />
    <link srcID="9584" trgID="12984" rel="pRr" directed="false" shadow="true" shadowCol="139086" srcRow="2233" trgRow="2791" color="EX-magenta" />
    <link srcID="12388" trgID="10017" rel="pRr" directed="false" shadow="true" shadowCol="139087" srcRow="2792" trgRow="460" color="EX-green" />
    <link srcID="12388" trgID="10244" rel="pRr" directed="false" shadow="true" shadowCol="139088" srcRow="2792" trgRow="714" color="EX-yellow" />
    <link srcID="12388" trgID="9068" rel="pRr" directed="false" shadow="true" shadowCol="139089" srcRow="2792" trgRow="1068" color="EX-purple" />
    <link srcID="12388" trgID="10443" rel="pRr" directed="false" shadow="true" shadowCol="139090" srcRow="2792" trgRow="2134" color="EX-dark-purple" />
    <link srcID="10360" trgID="12388" rel="pRr" directed="false" shadow="true" shadowCol="139091" srcRow="2197" trgRow="2792" color="EX-dark-red" />
    <link srcID="12388" trgID="9608" rel="pRr" directed="false" shadow="true" shadowCol="139092" srcRow="2792" trgRow="2228" color="EX-pale-green" />
    <link srcID="12412" trgID="10017" rel="pRr" directed="false" shadow="true" shadowCol="139093" srcRow="2793" trgRow="460" color="EX-pale-blue" />
    <link srcID="9619" trgID="12412" rel="pRr" directed="false" shadow="true" shadowCol="139094" srcRow="523" trgRow="2793" color="EX-dark-tan" />
    <link srcID="9885" trgID="12412" rel="pRr" directed="false" shadow="true" shadowCol="139095" srcRow="2008" trgRow="2793" color="EX-pale-blue-magenta" />
    <link srcID="12412" trgID="9329" rel="pRr" directed="false" shadow="true" shadowCol="139096" srcRow="2793" trgRow="2148" color="EX-pale-yellow orange" />
    <link srcID="9584" trgID="12412" rel="pRr" directed="false" shadow="true" shadowCol="139097" srcRow="2233" trgRow="2793" color="EX-medium-magenta" />
    <link srcID="9122" trgID="12412" rel="pRr" directed="false" shadow="true" shadowCol="139098" srcRow="2338" trgRow="2793" color="EX-pale-red" />
    <link srcID="10017" trgID="12146" rel="pRr" directed="false" shadow="true" shadowCol="139099" srcRow="460" trgRow="2794" color="EX-pale-cyan" />
    <link srcID="9427" trgID="12146" rel="pRr" directed="false" shadow="true" shadowCol="139100" srcRow="621" trgRow="2794" color="EX-pale-yellow-green" />
    <link srcID="10488" trgID="12146" rel="pRr" directed="false" shadow="true" shadowCol="139101" srcRow="630" trgRow="2794" color="EX-pale-purple" />
    <link srcID="9575" trgID="12146" rel="pRr" directed="false" shadow="true" shadowCol="139102" srcRow="844" trgRow="2794" color="EX-pale-magenta" />
    <link srcID="9251" trgID="12146" rel="pRr" directed="false" shadow="true" shadowCol="139103" srcRow="2133" trgRow="2794" color="EX-pale-red-orange" />
    <link srcID="8535" trgID="12146" rel="pRr" directed="false" shadow="true" shadowCol="139104" srcRow="2196" trgRow="2794" color="EX-blue" />
    <link srcID="12751" trgID="10017" rel="pRr" directed="false" shadow="true" shadowCol="139105" srcRow="2795" trgRow="460" color="EX-orange" />
    <link srcID="12751" trgID="10160" rel="pRr" directed="false" shadow="true" shadowCol="139106" srcRow="2795" trgRow="2044" color="EX-dark-cyan" />
    <link srcID="12751" trgID="8421" rel="pRr" directed="false" shadow="true" shadowCol="139107" srcRow="2795" trgRow="2149" color="EX-red" />
    <link srcID="9608" trgID="12751" rel="pRr" directed="false" shadow="true" shadowCol="139108" srcRow="2228" trgRow="2795" color="EX-dark-orange" />
    <link srcID="12435" trgID="10017" rel="pRr" directed="false" shadow="true" shadowCol="139109" srcRow="2796" trgRow="460" color="EX-dark-gray-purple" />
    <link srcID="10512" trgID="12435" rel="pRr" directed="false" shadow="true" shadowCol="139110" srcRow="626" trgRow="2796" color="EX-cyan" />
    <link srcID="9630" trgID="12435" rel="pRr" directed="false" shadow="true" shadowCol="139111" srcRow="2216" trgRow="2796" color="EX-yellow-orange" />
    <link srcID="11265" trgID="10017" rel="pRr" directed="false" shadow="true" shadowCol="139112" srcRow="2797" trgRow="460" color="EX-pure-blue" />
    <link srcID="9608" trgID="11265" rel="pRr" directed="false" shadow="true" shadowCol="139113" srcRow="2228" trgRow="2797" color="EX-dark-yellow-green" />
    <link srcID="9584" trgID="11265" rel="pRr" directed="false" shadow="true" shadowCol="139114" srcRow="2233" trgRow="2797" color="EX-dark-magenta" />
    <link srcID="12956" trgID="10017" rel="pRr" directed="false" shadow="true" shadowCol="139115" srcRow="2798" trgRow="460" color="EX-dark-green" />
    <link srcID="12956" trgID="9520" rel="pRr" directed="false" shadow="true" shadowCol="139116" srcRow="2798" trgRow="859" color="EX-blue-magenta" />
    <link srcID="9584" trgID="12956" rel="pRr" directed="false" shadow="true" shadowCol="139117" srcRow="2233" trgRow="2798" color="EX-yellow-green" />
    <link srcID="12968" trgID="10017" rel="pRr" directed="false" shadow="true" shadowCol="139118" srcRow="2799" trgRow="460" color="EX-magenta" />
    <link srcID="12968" trgID="9320" rel="pRr" directed="false" shadow="true" shadowCol="139119" srcRow="2799" trgRow="2232" color="EX-green" />
    <link srcID="9584" trgID="12968" rel="pRr" directed="false" shadow="true" shadowCol="139120" srcRow="2233" trgRow="2799" color="EX-yellow" />
    <link srcID="13292" trgID="10017" rel="pRr" directed="false" shadow="true" shadowCol="139121" srcRow="2800" trgRow="460" color="EX-purple" />
    <link srcID="13292" trgID="8382" rel="pRr" directed="false" shadow="true" shadowCol="139122" srcRow="2800" trgRow="786" color="EX-dark-purple" />
    <link srcID="9212" trgID="13292" rel="pRr" directed="false" shadow="true" shadowCol="139123" srcRow="817" trgRow="2800" color="EX-dark-red" />
    <link srcID="13553" trgID="10017" rel="pRr" directed="false" shadow="true" shadowCol="139124" srcRow="2801" trgRow="460" color="EX-pale-green" />
    <link srcID="9547" trgID="13553" rel="pRr" directed="false" shadow="true" shadowCol="139125" srcRow="609" trgRow="2801" color="EX-pale-blue" />
    <link srcID="13264" trgID="10017" rel="pRr" directed="false" shadow="true" shadowCol="139126" srcRow="2802" trgRow="460" color="EX-dark-tan" />
    <link srcID="8686" trgID="13264" rel="pRr" directed="false" shadow="true" shadowCol="139127" srcRow="1228" trgRow="2802" color="EX-pale-blue-magenta" />
    <link srcID="13650" trgID="10017" rel="pRr" directed="false" shadow="true" shadowCol="139128" srcRow="2803" trgRow="460" color="EX-pale-yellow orange" />
    <link srcID="10435" trgID="13650" rel="pRr" directed="false" shadow="true" shadowCol="139129" srcRow="614" trgRow="2803" color="EX-medium-magenta" />
    <link srcID="12912" trgID="10017" rel="pRr" directed="false" shadow="true" shadowCol="139130" srcRow="2804" trgRow="460" color="EX-pale-red" />
    <link srcID="9584" trgID="12912" rel="pRr" directed="false" shadow="true" shadowCol="139131" srcRow="2233" trgRow="2804" color="EX-pale-cyan" />
    <link srcID="10017" trgID="13027" rel="pRr" directed="false" shadow="true" shadowCol="139132" srcRow="460" trgRow="2805" color="EX-pale-yellow-green" />
    <link srcID="9584" trgID="13027" rel="pRr" directed="false" shadow="true" shadowCol="139133" srcRow="2233" trgRow="2805" color="EX-pale-purple" />
    <link srcID="10482" trgID="12129" rel="pRr" directed="false" shadow="true" shadowCol="139134" srcRow="463" trgRow="2806" color="EX-pale-magenta" />
    <link srcID="12129" trgID="9300" rel="pRr" directed="false" shadow="true" shadowCol="139135" srcRow="2806" trgRow="791" color="EX-pale-red-orange" />
    <link srcID="9608" trgID="12129" rel="pRr" directed="false" shadow="true" shadowCol="139136" srcRow="2228" trgRow="2806" color="EX-blue" />
    <link srcID="10482" trgID="13789" rel="pRr" directed="false" shadow="true" shadowCol="139137" srcRow="463" trgRow="2807" color="EX-orange" />
    <link srcID="8677" trgID="13789" rel="pRr" directed="false" shadow="true" shadowCol="139138" srcRow="2304" trgRow="2807" color="EX-dark-cyan" />
    <link srcID="12163" trgID="10481" rel="pRr" directed="false" shadow="true" shadowCol="139139" srcRow="2808" trgRow="471" color="EX-red" />
    <link srcID="12163" trgID="8992" rel="pRr" directed="false" shadow="true" shadowCol="139140" srcRow="2808" trgRow="1731" color="EX-dark-orange" />
    <link srcID="9608" trgID="12163" rel="pRr" directed="false" shadow="true" shadowCol="139141" srcRow="2228" trgRow="2808" color="EX-dark-gray-purple" />
    <link srcID="9629" trgID="12163" rel="pRr" directed="false" shadow="true" shadowCol="139142" srcRow="2371" trgRow="2808" color="EX-cyan" />
    <link srcID="11466" trgID="8571" rel="pRr" directed="false" shadow="true" shadowCol="139143" srcRow="2809" trgRow="473" color="EX-yellow-orange" />
    <link srcID="11466" trgID="9887" rel="pRr" directed="false" shadow="true" shadowCol="139144" srcRow="2809" trgRow="738" color="EX-pure-blue" />
    <link srcID="11466" trgID="9608" rel="pRr" directed="false" shadow="true" shadowCol="139145" srcRow="2809" trgRow="2228" color="EX-dark-yellow-green" />
    <link srcID="10327" trgID="12854" rel="pRr" directed="false" shadow="true" shadowCol="139146" srcRow="475" trgRow="2810" color="EX-dark-magenta" />
    <link srcID="9584" trgID="12854" rel="pRr" directed="false" shadow="true" shadowCol="139147" srcRow="2233" trgRow="2810" color="EX-dark-green" />
    <link srcID="10202" trgID="12231" rel="pRr" directed="false" shadow="true" shadowCol="139148" srcRow="483" trgRow="2811" color="EX-blue-magenta" />
    <link srcID="12231" trgID="9450" rel="pRr" directed="false" shadow="true" shadowCol="139149" srcRow="2811" trgRow="1316" color="EX-yellow-green" />
    <link srcID="10339" trgID="11028" rel="pRr" directed="false" shadow="true" shadowCol="139150" srcRow="486" trgRow="2812" color="EX-magenta" />
    <link srcID="11028" trgID="10005" rel="pRr" directed="false" shadow="true" shadowCol="139151" srcRow="2812" trgRow="575" color="EX-green" />
    <link srcID="9951" trgID="11028" rel="pRr" directed="false" shadow="true" shadowCol="139152" srcRow="577" trgRow="2812" color="EX-yellow" />
    <link srcID="9642" trgID="11028" rel="pRr" directed="false" shadow="true" shadowCol="139153" srcRow="632" trgRow="2812" color="EX-purple" />
    <link srcID="9369" trgID="11028" rel="pRr" directed="false" shadow="true" shadowCol="139154" srcRow="648" trgRow="2812" color="EX-dark-purple" />
    <link srcID="11028" trgID="10244" rel="pRr" directed="false" shadow="true" shadowCol="139155" srcRow="2812" trgRow="714" color="EX-dark-red" />
    <link srcID="11028" trgID="8331" rel="pRr" directed="false" shadow="true" shadowCol="139156" srcRow="2812" trgRow="719" color="EX-pale-green" />
    <link srcID="8608" trgID="11028" rel="pRr" directed="false" shadow="true" shadowCol="139157" srcRow="720" trgRow="2812" color="EX-pale-blue" />
    <link srcID="10303" trgID="11028" rel="pRr" directed="false" shadow="true" shadowCol="139158" srcRow="933" trgRow="2812" color="EX-dark-tan" />
    <link srcID="10150" trgID="11028" rel="pRr" directed="false" shadow="true" shadowCol="139159" srcRow="939" trgRow="2812" color="EX-pale-blue-magenta" />
    <link srcID="11028" trgID="8541" rel="pRr" directed="false" shadow="true" shadowCol="139160" srcRow="2812" trgRow="1083" color="EX-pale-yellow orange" />
    <link srcID="9236" trgID="11028" rel="pRr" directed="false" shadow="true" shadowCol="139161" srcRow="2175" trgRow="2812" color="EX-medium-magenta" />
    <link srcID="11028" trgID="8904" rel="pRr" directed="false" shadow="true" shadowCol="139162" srcRow="2812" trgRow="2240" color="EX-pale-red" />
    <link srcID="11028" trgID="9211" rel="pRr" directed="false" shadow="true" shadowCol="139163" srcRow="2812" trgRow="2241" color="EX-pale-cyan" />
    <link srcID="10081" trgID="11028" rel="pRr" directed="false" shadow="true" shadowCol="139164" srcRow="2245" trgRow="2812" color="EX-pale-yellow-green" />
    <link srcID="11028" trgID="8334" rel="pRr" directed="false" shadow="true" shadowCol="139165" srcRow="2812" trgRow="2253" color="EX-pale-purple" />
    <link srcID="8464" trgID="11028" rel="pRr" directed="false" shadow="true" shadowCol="139166" srcRow="2254" trgRow="2812" color="EX-pale-magenta" />
    <link srcID="10339" trgID="11140" rel="pRr" directed="false" shadow="true" shadowCol="139167" srcRow="486" trgRow="2813" color="EX-pale-red-orange" />
    <link srcID="9951" trgID="11140" rel="pRr" directed="false" shadow="true" shadowCol="139168" srcRow="577" trgRow="2813" color="EX-blue" />
    <link srcID="10488" trgID="11140" rel="pRr" directed="false" shadow="true" shadowCol="139169" srcRow="630" trgRow="2813" color="EX-orange" />
    <link srcID="9642" trgID="11140" rel="pRr" directed="false" shadow="true" shadowCol="139170" srcRow="632" trgRow="2813" color="EX-dark-cyan" />
    <link srcID="9369" trgID="11140" rel="pRr" directed="false" shadow="true" shadowCol="139171" srcRow="648" trgRow="2813" color="EX-red" />
    <link srcID="9212" trgID="11140" rel="pRr" directed="false" shadow="true" shadowCol="139172" srcRow="817" trgRow="2813" color="EX-dark-orange" />
    <link srcID="10150" trgID="11140" rel="pRr" directed="false" shadow="true" shadowCol="139173" srcRow="939" trgRow="2813" color="EX-dark-gray-purple" />
    <link srcID="9116" trgID="11140" rel="pRr" directed="false" shadow="true" shadowCol="139174" srcRow="1000" trgRow="2813" color="EX-cyan" />
    <link srcID="8569" trgID="11140" rel="pRr" directed="false" shadow="true" shadowCol="139175" srcRow="1938" trgRow="2813" color="EX-yellow-orange" />
    <link srcID="8904" trgID="11140" rel="pRr" directed="false" shadow="true" shadowCol="139176" srcRow="2240" trgRow="2813" color="EX-pure-blue" />
    <link srcID="10081" trgID="11140" rel="pRr" directed="false" shadow="true" shadowCol="139177" srcRow="2245" trgRow="2813" color="EX-dark-yellow-green" />
    <link srcID="8334" trgID="11140" rel="pRr" directed="false" shadow="true" shadowCol="139178" srcRow="2253" trgRow="2813" color="EX-dark-magenta" />
    <link srcID="8464" trgID="11140" rel="pRr" directed="false" shadow="true" shadowCol="139179" srcRow="2254" trgRow="2813" color="EX-dark-green" />
    <link srcID="9517" trgID="12959" rel="pRr" directed="false" shadow="true" shadowCol="139180" srcRow="492" trgRow="2814" color="EX-blue-magenta" />
    <link srcID="12959" trgID="10444" rel="pRr" directed="false" shadow="true" shadowCol="139181" srcRow="2814" trgRow="576" color="EX-yellow-green" />
    <link srcID="9680" trgID="12959" rel="pRr" directed="false" shadow="true" shadowCol="139182" srcRow="1069" trgRow="2814" color="EX-magenta" />
    <link srcID="9631" trgID="12959" rel="pRr" directed="false" shadow="true" shadowCol="139183" srcRow="1491" trgRow="2814" color="EX-green" />
    <link srcID="9764" trgID="12959" rel="pRr" directed="false" shadow="true" shadowCol="139184" srcRow="1828" trgRow="2814" color="EX-yellow" />
    <link srcID="10574" trgID="12959" rel="pRr" directed="false" shadow="true" shadowCol="139185" srcRow="1882" trgRow="2814" color="EX-purple" />
    <link srcID="8569" trgID="12959" rel="pRr" directed="false" shadow="true" shadowCol="139186" srcRow="1938" trgRow="2814" color="EX-dark-purple" />
    <link srcID="9273" trgID="12959" rel="pRr" directed="false" shadow="true" shadowCol="139187" srcRow="2143" trgRow="2814" color="EX-dark-red" />
    <link srcID="9584" trgID="12959" rel="pRr" directed="false" shadow="true" shadowCol="139188" srcRow="2233" trgRow="2814" color="EX-pale-green" />
    <link srcID="8212" trgID="12959" rel="pRr" directed="false" shadow="true" shadowCol="139189" srcRow="2301" trgRow="2814" color="EX-pale-blue" />
    <link srcID="9424" trgID="12959" rel="pRr" directed="false" shadow="true" shadowCol="139190" srcRow="2328" trgRow="2814" color="EX-dark-tan" />
    <link srcID="12326" trgID="9145" rel="pRr" directed="false" shadow="true" shadowCol="139191" srcRow="2815" trgRow="500" color="EX-pale-blue-magenta" />
    <link srcID="12326" trgID="8535" rel="pRr" directed="false" shadow="true" shadowCol="139192" srcRow="2815" trgRow="2196" color="EX-pale-yellow orange" />
    <link srcID="10842" trgID="9782" rel="pRr" directed="false" shadow="true" shadowCol="139193" srcRow="2816" trgRow="503" color="EX-medium-magenta" />
    <link srcID="10842" trgID="8820" rel="pRr" directed="false" shadow="true" shadowCol="139194" srcRow="2816" trgRow="1289" color="EX-pale-red" />
    <link srcID="9382" trgID="10842" rel="pRr" directed="false" shadow="true" shadowCol="139195" srcRow="1710" trgRow="2816" color="EX-pale-cyan" />
    <link srcID="9619" trgID="13868" rel="pRr" directed="false" shadow="true" shadowCol="139196" srcRow="523" trgRow="2817" color="EX-pale-yellow-green" />
    <link srcID="9705" trgID="13868" rel="pRr" directed="false" shadow="true" shadowCol="139197" srcRow="739" trgRow="2817" color="EX-pale-purple" />
    <link srcID="10284" trgID="13868" rel="pRr" directed="false" shadow="true" shadowCol="139198" srcRow="740" trgRow="2817" color="EX-pale-magenta" />
    <link srcID="9279" trgID="13868" rel="pRr" directed="false" shadow="true" shadowCol="139199" srcRow="747" trgRow="2817" color="EX-pale-red-orange" />
    <link srcID="8854" trgID="13868" rel="pRr" directed="false" shadow="true" shadowCol="139200" srcRow="877" trgRow="2817" color="EX-blue" />
    <link srcID="10008" trgID="13868" rel="pRr" directed="false" shadow="true" shadowCol="139201" srcRow="1164" trgRow="2817" color="EX-orange" />
    <link srcID="9157" trgID="13868" rel="pRr" directed="false" shadow="true" shadowCol="139202" srcRow="2198" trgRow="2817" color="EX-dark-cyan" />
    <link srcID="9608" trgID="13868" rel="pRr" directed="false" shadow="true" shadowCol="139203" srcRow="2228" trgRow="2817" color="EX-red" />
    <link srcID="9584" trgID="13868" rel="pRr" directed="false" shadow="true" shadowCol="139204" srcRow="2233" trgRow="2817" color="EX-dark-orange" />
    <link srcID="8509" trgID="13868" rel="pRr" directed="false" shadow="true" shadowCol="139205" srcRow="2235" trgRow="2817" color="EX-dark-gray-purple" />
    <link srcID="9619" trgID="10740" rel="pRr" directed="false" shadow="true" shadowCol="139206" srcRow="523" trgRow="2818" color="EX-cyan" />
    <link srcID="10740" trgID="8340" rel="pRr" directed="false" shadow="true" shadowCol="139207" srcRow="2818" trgRow="751" color="EX-yellow-orange" />
    <link srcID="10740" trgID="8215" rel="pRr" directed="false" shadow="true" shadowCol="139208" srcRow="2818" trgRow="777" color="EX-pure-blue" />
    <link srcID="9608" trgID="10740" rel="pRr" directed="false" shadow="true" shadowCol="139209" srcRow="2228" trgRow="2818" color="EX-dark-yellow-green" />
    <link srcID="10081" trgID="10740" rel="pRr" directed="false" shadow="true" shadowCol="139210" srcRow="2245" trgRow="2818" color="EX-dark-magenta" />
    <link srcID="10740" trgID="10169" rel="pRr" directed="false" shadow="true" shadowCol="139211" srcRow="2818" trgRow="2246" color="EX-dark-green" />
    <link srcID="9619" trgID="11093" rel="pRr" directed="false" shadow="true" shadowCol="139212" srcRow="523" trgRow="2819" color="EX-blue-magenta" />
    <link srcID="10195" trgID="11093" rel="pRr" directed="false" shadow="true" shadowCol="139213" srcRow="1266" trgRow="2819" color="EX-yellow-green" />
    <link srcID="11093" trgID="8576" rel="pRr" directed="false" shadow="true" shadowCol="139214" srcRow="2819" trgRow="2135" color="EX-magenta" />
    <link srcID="9630" trgID="11093" rel="pRr" directed="false" shadow="true" shadowCol="139215" srcRow="2216" trgRow="2819" color="EX-green" />
    <link srcID="9608" trgID="11093" rel="pRr" directed="false" shadow="true" shadowCol="139216" srcRow="2228" trgRow="2819" color="EX-yellow" />
    <link srcID="10081" trgID="11093" rel="pRr" directed="false" shadow="true" shadowCol="139217" srcRow="2245" trgRow="2819" color="EX-purple" />
    <link srcID="12939" trgID="9619" rel="pRr" directed="false" shadow="true" shadowCol="139218" srcRow="2820" trgRow="523" color="EX-dark-purple" />
    <link srcID="12939" trgID="10068" rel="pRr" directed="false" shadow="true" shadowCol="139219" srcRow="2820" trgRow="1165" color="EX-dark-red" />
    <link srcID="12939" trgID="9862" rel="pRr" directed="false" shadow="true" shadowCol="139220" srcRow="2820" trgRow="2042" color="EX-pale-green" />
    <link srcID="12939" trgID="8557" rel="pRr" directed="false" shadow="true" shadowCol="139221" srcRow="2820" trgRow="2258" color="EX-pale-blue" />
    <link srcID="12939" trgID="10070" rel="pRr" directed="false" shadow="true" shadowCol="139222" srcRow="2820" trgRow="2325" color="EX-dark-tan" />
    <link srcID="9619" trgID="11518" rel="pRr" directed="false" shadow="true" shadowCol="139223" srcRow="523" trgRow="2821" color="EX-pale-blue-magenta" />
    <link srcID="11518" trgID="8340" rel="pRr" directed="false" shadow="true" shadowCol="139224" srcRow="2821" trgRow="751" color="EX-pale-yellow orange" />
    <link srcID="11518" trgID="8535" rel="pRr" directed="false" shadow="true" shadowCol="139225" srcRow="2821" trgRow="2196" color="EX-medium-magenta" />
    <link srcID="8830" trgID="11518" rel="pRr" directed="false" shadow="true" shadowCol="139226" srcRow="2346" trgRow="2821" color="EX-pale-red" />
    <link srcID="13777" trgID="9619" rel="pRr" directed="false" shadow="true" shadowCol="139227" srcRow="2822" trgRow="523" color="EX-pale-cyan" />
    <link srcID="13777" trgID="10584" rel="pRr" directed="false" shadow="true" shadowCol="139228" srcRow="2822" trgRow="810" color="EX-pale-yellow-green" />
    <link srcID="13777" trgID="10335" rel="pRr" directed="false" shadow="true" shadowCol="139229" srcRow="2822" trgRow="1972" color="EX-pale-purple" />
    <link srcID="11037" trgID="9619" rel="pRr" directed="false" shadow="true" shadowCol="139230" srcRow="2823" trgRow="523" color="EX-pale-magenta" />
    <link srcID="11037" trgID="9230" rel="pRr" directed="false" shadow="true" shadowCol="139231" srcRow="2823" trgRow="724" color="EX-pale-red-orange" />
    <link srcID="9878" trgID="11037" rel="pRr" directed="false" shadow="true" shadowCol="139232" srcRow="1279" trgRow="2823" color="EX-blue" />
    <link srcID="9619" trgID="12820" rel="pRr" directed="false" shadow="true" shadowCol="139233" srcRow="523" trgRow="2824" color="EX-orange" />
    <link srcID="10125" trgID="12820" rel="pRr" directed="false" shadow="true" shadowCol="139234" srcRow="552" trgRow="2824" color="EX-dark-cyan" />
    <link srcID="12820" trgID="9320" rel="pRr" directed="false" shadow="true" shadowCol="139235" srcRow="2824" trgRow="2232" color="EX-red" />
    <link srcID="9619" trgID="12398" rel="pRr" directed="false" shadow="true" shadowCol="139236" srcRow="523" trgRow="2825" color="EX-dark-orange" />
    <link srcID="12398" trgID="10379" rel="pRr" directed="false" shadow="true" shadowCol="139237" srcRow="2825" trgRow="524" color="EX-dark-gray-purple" />
    <link srcID="12398" trgID="8576" rel="pRr" directed="false" shadow="true" shadowCol="139238" srcRow="2825" trgRow="2135" color="EX-cyan" />
    <link srcID="9619" trgID="12167" rel="pRr" directed="false" shadow="true" shadowCol="139239" srcRow="523" trgRow="2826" color="EX-yellow-orange" />
    <link srcID="9608" trgID="12167" rel="pRr" directed="false" shadow="true" shadowCol="139240" srcRow="2228" trgRow="2826" color="EX-pure-blue" />
    <link srcID="9619" trgID="13841" rel="pRr" directed="false" shadow="true" shadowCol="139241" srcRow="523" trgRow="2827" color="EX-dark-yellow-green" />
    <link srcID="10426" trgID="13841" rel="pRr" directed="false" shadow="true" shadowCol="139242" srcRow="2237" trgRow="2827" color="EX-dark-magenta" />
    <link srcID="10374" trgID="12147" rel="pRr" directed="false" shadow="true" shadowCol="139243" srcRow="541" trgRow="2828" color="EX-dark-green" />
    <link srcID="12147" trgID="9427" rel="pRr" directed="false" shadow="true" shadowCol="139244" srcRow="2828" trgRow="621" color="EX-blue-magenta" />
    <link srcID="12147" trgID="8755" rel="pRr" directed="false" shadow="true" shadowCol="139245" srcRow="2828" trgRow="1198" color="EX-yellow-green" />
    <link srcID="9608" trgID="12147" rel="pRr" directed="false" shadow="true" shadowCol="139246" srcRow="2228" trgRow="2828" color="EX-magenta" />
    <link srcID="10125" trgID="11310" rel="pRr" directed="false" shadow="true" shadowCol="139247" srcRow="552" trgRow="2829" color="EX-green" />
    <link srcID="10005" trgID="11310" rel="pRr" directed="false" shadow="true" shadowCol="139248" srcRow="575" trgRow="2829" color="EX-yellow" />
    <link srcID="10116" trgID="11310" rel="pRr" directed="false" shadow="true" shadowCol="139249" srcRow="765" trgRow="2829" color="EX-purple" />
    <link srcID="9212" trgID="11310" rel="pRr" directed="false" shadow="true" shadowCol="139250" srcRow="817" trgRow="2829" color="EX-dark-purple" />
    <link srcID="10024" trgID="11310" rel="pRr" directed="false" shadow="true" shadowCol="139251" srcRow="1297" trgRow="2829" color="EX-dark-red" />
    <link srcID="9456" trgID="11310" rel="pRr" directed="false" shadow="true" shadowCol="139252" srcRow="1577" trgRow="2829" color="EX-pale-green" />
    <link srcID="10335" trgID="11310" rel="pRr" directed="false" shadow="true" shadowCol="139253" srcRow="1972" trgRow="2829" color="EX-pale-blue" />
    <link srcID="9608" trgID="11310" rel="pRr" directed="false" shadow="true" shadowCol="139254" srcRow="2228" trgRow="2829" color="EX-dark-tan" />
    <link srcID="10081" trgID="11310" rel="pRr" directed="false" shadow="true" shadowCol="139255" srcRow="2245" trgRow="2829" color="EX-pale-blue-magenta" />
    <link srcID="8531" trgID="11310" rel="pRr" directed="false" shadow="true" shadowCol="139256" srcRow="2332" trgRow="2829" color="EX-pale-yellow orange" />
    <link srcID="10125" trgID="13158" rel="pRr" directed="false" shadow="true" shadowCol="139257" srcRow="552" trgRow="2830" color="EX-medium-magenta" />
    <link srcID="13158" trgID="10547" rel="pRr" directed="false" shadow="true" shadowCol="139258" srcRow="2830" trgRow="1824" color="EX-pale-red" />
    <link srcID="13158" trgID="9630" rel="pRr" directed="false" shadow="true" shadowCol="139259" srcRow="2830" trgRow="2216" color="EX-pale-cyan" />
    <link srcID="13158" trgID="9608" rel="pRr" directed="false" shadow="true" shadowCol="139260" srcRow="2830" trgRow="2228" color="EX-pale-yellow-green" />
    <link srcID="13158" trgID="9320" rel="pRr" directed="false" shadow="true" shadowCol="139261" srcRow="2830" trgRow="2232" color="EX-pale-purple" />
    <link srcID="13158" trgID="10081" rel="pRr" directed="false" shadow="true" shadowCol="139262" srcRow="2830" trgRow="2245" color="EX-pale-magenta" />
    <link srcID="10125" trgID="11966" rel="pRr" directed="false" shadow="true" shadowCol="139263" srcRow="552" trgRow="2831" color="EX-pale-red-orange" />
    <link srcID="11966" trgID="9705" rel="pRr" directed="false" shadow="true" shadowCol="139264" srcRow="2831" trgRow="739" color="EX-blue" />
    <link srcID="11966" trgID="10284" rel="pRr" directed="false" shadow="true" shadowCol="139265" srcRow="2831" trgRow="740" color="EX-orange" />
    <link srcID="11966" trgID="9630" rel="pRr" directed="false" shadow="true" shadowCol="139266" srcRow="2831" trgRow="2216" color="EX-dark-cyan" />
    <link srcID="11966" trgID="9584" rel="pRr" directed="false" shadow="true" shadowCol="139267" srcRow="2831" trgRow="2233" color="EX-red" />
    <link srcID="10125" trgID="12075" rel="pRr" directed="false" shadow="true" shadowCol="139268" srcRow="552" trgRow="2832" color="EX-dark-orange" />
    <link srcID="9630" trgID="12075" rel="pRr" directed="false" shadow="true" shadowCol="139269" srcRow="2216" trgRow="2832" color="EX-dark-gray-purple" />
    <link srcID="9608" trgID="12075" rel="pRr" directed="false" shadow="true" shadowCol="139270" srcRow="2228" trgRow="2832" color="EX-cyan" />
    <link srcID="12075" trgID="9320" rel="pRr" directed="false" shadow="true" shadowCol="139271" srcRow="2832" trgRow="2232" color="EX-yellow-orange" />
    <link srcID="12075" trgID="8547" rel="pRr" directed="false" shadow="true" shadowCol="139272" srcRow="2832" trgRow="2341" color="EX-pure-blue" />
    <link srcID="10125" trgID="12470" rel="pRr" directed="false" shadow="true" shadowCol="139273" srcRow="552" trgRow="2833" color="EX-dark-yellow-green" />
    <link srcID="9954" trgID="12470" rel="pRr" directed="false" shadow="true" shadowCol="139274" srcRow="574" trgRow="2833" color="EX-dark-magenta" />
    <link srcID="12470" trgID="9961" rel="pRr" directed="false" shadow="true" shadowCol="139275" srcRow="2833" trgRow="618" color="EX-dark-green" />
    <link srcID="8780" trgID="12470" rel="pRr" directed="false" shadow="true" shadowCol="139276" srcRow="1097" trgRow="2833" color="EX-blue-magenta" />
    <link srcID="12470" trgID="8341" rel="pRr" directed="false" shadow="true" shadowCol="139277" srcRow="2833" trgRow="1772" color="EX-yellow-green" />
    <link srcID="10125" trgID="12843" rel="pRr" directed="false" shadow="true" shadowCol="139278" srcRow="552" trgRow="2834" color="EX-magenta" />
    <link srcID="12843" trgID="9995" rel="pRr" directed="false" shadow="true" shadowCol="139279" srcRow="2834" trgRow="1008" color="EX-green" />
    <link srcID="12843" trgID="9560" rel="pRr" directed="false" shadow="true" shadowCol="139280" srcRow="2834" trgRow="1208" color="EX-yellow" />
    <link srcID="9550" trgID="12843" rel="pRr" directed="false" shadow="true" shadowCol="139281" srcRow="1593" trgRow="2834" color="EX-purple" />
    <link srcID="12843" trgID="9320" rel="pRr" directed="false" shadow="true" shadowCol="139282" srcRow="2834" trgRow="2232" color="EX-dark-purple" />
    <link srcID="10125" trgID="12946" rel="pRr" directed="false" shadow="true" shadowCol="139283" srcRow="552" trgRow="2835" color="EX-dark-red" />
    <link srcID="12946" trgID="10444" rel="pRr" directed="false" shadow="true" shadowCol="139284" srcRow="2835" trgRow="576" color="EX-pale-green" />
    <link srcID="9688" trgID="12946" rel="pRr" directed="false" shadow="true" shadowCol="139285" srcRow="932" trgRow="2835" color="EX-pale-blue" />
    <link srcID="8780" trgID="12946" rel="pRr" directed="false" shadow="true" shadowCol="139286" srcRow="1097" trgRow="2835" color="EX-dark-tan" />
    <link srcID="9584" trgID="12946" rel="pRr" directed="false" shadow="true" shadowCol="139287" srcRow="2233" trgRow="2835" color="EX-pale-blue-magenta" />
    <link srcID="10125" trgID="12782" rel="pRr" directed="false" shadow="true" shadowCol="139288" srcRow="552" trgRow="2836" color="EX-pale-yellow orange" />
    <link srcID="12782" trgID="9427" rel="pRr" directed="false" shadow="true" shadowCol="139289" srcRow="2836" trgRow="621" color="EX-medium-magenta" />
    <link srcID="12782" trgID="10316" rel="pRr" directed="false" shadow="true" shadowCol="139290" srcRow="2836" trgRow="623" color="EX-pale-red" />
    <link srcID="10081" trgID="12782" rel="pRr" directed="false" shadow="true" shadowCol="139291" srcRow="2245" trgRow="2836" color="EX-pale-cyan" />
    <link srcID="10125" trgID="12898" rel="pRr" directed="false" shadow="true" shadowCol="139292" srcRow="552" trgRow="2837" color="EX-pale-yellow-green" />
    <link srcID="9473" trgID="12898" rel="pRr" directed="false" shadow="true" shadowCol="139293" srcRow="1401" trgRow="2837" color="EX-pale-purple" />
    <link srcID="12898" trgID="8535" rel="pRr" directed="false" shadow="true" shadowCol="139294" srcRow="2837" trgRow="2196" color="EX-pale-magenta" />
    <link srcID="9608" trgID="12898" rel="pRr" directed="false" shadow="true" shadowCol="139295" srcRow="2228" trgRow="2837" color="EX-pale-red-orange" />
    <link srcID="10125" trgID="13205" rel="pRr" directed="false" shadow="true" shadowCol="139296" srcRow="552" trgRow="2838" color="EX-blue" />
    <link srcID="13205" trgID="10585" rel="pRr" directed="false" shadow="true" shadowCol="139297" srcRow="2838" trgRow="1805" color="EX-orange" />
    <link srcID="9630" trgID="13205" rel="pRr" directed="false" shadow="true" shadowCol="139298" srcRow="2216" trgRow="2838" color="EX-dark-cyan" />
    <link srcID="13205" trgID="9320" rel="pRr" directed="false" shadow="true" shadowCol="139299" srcRow="2838" trgRow="2232" color="EX-red" />
    <link srcID="10125" trgID="10631" rel="pRr" directed="false" shadow="true" shadowCol="139300" srcRow="552" trgRow="2839" color="EX-dark-orange" />
    <link srcID="10005" trgID="10631" rel="pRr" directed="false" shadow="true" shadowCol="139301" srcRow="575" trgRow="2839" color="EX-dark-gray-purple" />
    <link srcID="9807" trgID="10631" rel="pRr" directed="false" shadow="true" shadowCol="139302" srcRow="670" trgRow="2839" color="EX-cyan" />
    <link srcID="10584" trgID="10631" rel="pRr" directed="false" shadow="true" shadowCol="139303" srcRow="810" trgRow="2839" color="EX-yellow-orange" />
    <link srcID="10125" trgID="10643" rel="pRr" directed="false" shadow="true" shadowCol="139304" srcRow="552" trgRow="2840" color="EX-pure-blue" />
    <link srcID="10005" trgID="10643" rel="pRr" directed="false" shadow="true" shadowCol="139305" srcRow="575" trgRow="2840" color="EX-dark-yellow-green" />
    <link srcID="9427" trgID="10643" rel="pRr" directed="false" shadow="true" shadowCol="139306" srcRow="621" trgRow="2840" color="EX-dark-magenta" />
    <link srcID="8778" trgID="10643" rel="pRr" directed="false" shadow="true" shadowCol="139307" srcRow="1049" trgRow="2840" color="EX-dark-green" />
    <link srcID="10125" trgID="12410" rel="pRr" directed="false" shadow="true" shadowCol="139308" srcRow="552" trgRow="2841" color="EX-blue-magenta" />
    <link srcID="12410" trgID="8535" rel="pRr" directed="false" shadow="true" shadowCol="139309" srcRow="2841" trgRow="2196" color="EX-yellow-green" />
    <link srcID="12410" trgID="9320" rel="pRr" directed="false" shadow="true" shadowCol="139310" srcRow="2841" trgRow="2232" color="EX-magenta" />
    <link srcID="10125" trgID="13704" rel="pRr" directed="false" shadow="true" shadowCol="139311" srcRow="552" trgRow="2842" color="EX-green" />
    <link srcID="9320" trgID="13704" rel="pRr" directed="false" shadow="true" shadowCol="139312" srcRow="2232" trgRow="2842" color="EX-yellow" />
    <link srcID="9584" trgID="13704" rel="pRr" directed="false" shadow="true" shadowCol="139313" srcRow="2233" trgRow="2842" color="EX-purple" />
    <link srcID="10125" trgID="10613" rel="pRr" directed="false" shadow="true" shadowCol="139314" srcRow="552" trgRow="2843" color="EX-dark-purple" />
    <link srcID="9427" trgID="10613" rel="pRr" directed="false" shadow="true" shadowCol="139315" srcRow="621" trgRow="2843" color="EX-dark-red" />
    <link srcID="8535" trgID="10613" rel="pRr" directed="false" shadow="true" shadowCol="139316" srcRow="2196" trgRow="2843" color="EX-pale-green" />
    <link srcID="11792" trgID="10125" rel="pRr" directed="false" shadow="true" shadowCol="139317" srcRow="2844" trgRow="552" color="EX-pale-blue" />
    <link srcID="11792" trgID="9630" rel="pRr" directed="false" shadow="true" shadowCol="139318" srcRow="2844" trgRow="2216" color="EX-dark-tan" />
    <link srcID="10125" trgID="12408" rel="pRr" directed="false" shadow="true" shadowCol="139319" srcRow="552" trgRow="2845" color="EX-pale-blue-magenta" />
    <link srcID="12408" trgID="8535" rel="pRr" directed="false" shadow="true" shadowCol="139320" srcRow="2845" trgRow="2196" color="EX-pale-yellow orange" />
    <link srcID="10125" trgID="12860" rel="pRr" directed="false" shadow="true" shadowCol="139321" srcRow="552" trgRow="2846" color="EX-medium-magenta" />
    <link srcID="9630" trgID="12860" rel="pRr" directed="false" shadow="true" shadowCol="139322" srcRow="2216" trgRow="2846" color="EX-pale-red" />
    <link srcID="10125" trgID="13236" rel="pRr" directed="false" shadow="true" shadowCol="139323" srcRow="552" trgRow="2847" color="EX-pale-cyan" />
    <link srcID="9584" trgID="13236" rel="pRr" directed="false" shadow="true" shadowCol="139324" srcRow="2233" trgRow="2847" color="EX-pale-yellow-green" />
    <link srcID="10125" trgID="13235" rel="pRr" directed="false" shadow="true" shadowCol="139325" srcRow="552" trgRow="2848" color="EX-pale-purple" />
    <link srcID="9630" trgID="13235" rel="pRr" directed="false" shadow="true" shadowCol="139326" srcRow="2216" trgRow="2848" color="EX-pale-magenta" />
    <link srcID="10125" trgID="13253" rel="pRr" directed="false" shadow="true" shadowCol="139327" srcRow="552" trgRow="2849" color="EX-pale-red-orange" />
    <link srcID="10066" trgID="13253" rel="pRr" directed="false" shadow="true" shadowCol="139328" srcRow="743" trgRow="2849" color="EX-blue" />
    <link srcID="10125" trgID="13579" rel="pRr" directed="false" shadow="true" shadowCol="139329" srcRow="552" trgRow="2850" color="EX-orange" />
    <link srcID="13579" trgID="9320" rel="pRr" directed="false" shadow="true" shadowCol="139330" srcRow="2850" trgRow="2232" color="EX-dark-cyan" />
    <link srcID="10125" trgID="13655" rel="pRr" directed="false" shadow="true" shadowCol="139331" srcRow="552" trgRow="2851" color="EX-red" />
    <link srcID="9584" trgID="13655" rel="pRr" directed="false" shadow="true" shadowCol="139332" srcRow="2233" trgRow="2851" color="EX-dark-orange" />
    <link srcID="10125" trgID="12033" rel="pRr" directed="false" shadow="true" shadowCol="139333" srcRow="552" trgRow="2852" color="EX-dark-gray-purple" />
    <link srcID="10125" trgID="13194" rel="pRr" directed="false" shadow="true" shadowCol="139334" srcRow="552" trgRow="2853" color="EX-cyan" />
    <link srcID="11617" trgID="9744" rel="pRr" directed="false" shadow="true" shadowCol="139335" srcRow="2854" trgRow="553" color="EX-yellow-orange" />
    <link srcID="8609" trgID="11617" rel="pRr" directed="false" shadow="true" shadowCol="139336" srcRow="565" trgRow="2854" color="EX-pure-blue" />
    <link srcID="9419" trgID="11617" rel="pRr" directed="false" shadow="true" shadowCol="139337" srcRow="582" trgRow="2854" color="EX-dark-yellow-green" />
    <link srcID="11924" trgID="9617" rel="pRr" directed="false" shadow="true" shadowCol="139338" srcRow="2855" trgRow="556" color="EX-dark-magenta" />
    <link srcID="12285" trgID="9021" rel="pRr" directed="false" shadow="true" shadowCol="139339" srcRow="2856" trgRow="562" color="EX-dark-green" />
    <link srcID="12285" trgID="9642" rel="pRr" directed="false" shadow="true" shadowCol="139340" srcRow="2856" trgRow="632" color="EX-blue-magenta" />
    <link srcID="12285" trgID="9830" rel="pRr" directed="false" shadow="true" shadowCol="139341" srcRow="2856" trgRow="849" color="EX-yellow-green" />
    <link srcID="12285" trgID="8854" rel="pRr" directed="false" shadow="true" shadowCol="139342" srcRow="2856" trgRow="877" color="EX-magenta" />
    <link srcID="12285" trgID="8813" rel="pRr" directed="false" shadow="true" shadowCol="139343" srcRow="2856" trgRow="1118" color="EX-green" />
    <link srcID="12285" trgID="10040" rel="pRr" directed="false" shadow="true" shadowCol="139344" srcRow="2856" trgRow="1163" color="EX-yellow" />
    <link srcID="12285" trgID="9273" rel="pRr" directed="false" shadow="true" shadowCol="139345" srcRow="2856" trgRow="2143" color="EX-purple" />
    <link srcID="12285" trgID="9236" rel="pRr" directed="false" shadow="true" shadowCol="139346" srcRow="2856" trgRow="2175" color="EX-dark-purple" />
    <link srcID="12285" trgID="9177" rel="pRr" directed="false" shadow="true" shadowCol="139347" srcRow="2856" trgRow="2200" color="EX-dark-red" />
    <link srcID="12285" trgID="10187" rel="pRr" directed="false" shadow="true" shadowCol="139348" srcRow="2856" trgRow="2213" color="EX-pale-green" />
    <link srcID="12285" trgID="8334" rel="pRr" directed="false" shadow="true" shadowCol="139349" srcRow="2856" trgRow="2253" color="EX-pale-blue" />
    <link srcID="12285" trgID="8464" rel="pRr" directed="false" shadow="true" shadowCol="139350" srcRow="2856" trgRow="2254" color="EX-dark-tan" />
    <link srcID="9021" trgID="12905" rel="pRr" directed="false" shadow="true" shadowCol="139351" srcRow="562" trgRow="2857" color="EX-pale-blue-magenta" />
    <link srcID="8327" trgID="12905" rel="pRr" directed="false" shadow="true" shadowCol="139352" srcRow="595" trgRow="2857" color="EX-pale-yellow orange" />
    <link srcID="10435" trgID="12905" rel="pRr" directed="false" shadow="true" shadowCol="139353" srcRow="614" trgRow="2857" color="EX-medium-magenta" />
    <link srcID="9783" trgID="12905" rel="pRr" directed="false" shadow="true" shadowCol="139354" srcRow="615" trgRow="2857" color="EX-pale-red" />
    <link srcID="10360" trgID="12905" rel="pRr" directed="false" shadow="true" shadowCol="139355" srcRow="2197" trgRow="2857" color="EX-pale-cyan" />
    <link srcID="12905" trgID="10169" rel="pRr" directed="false" shadow="true" shadowCol="139356" srcRow="2857" trgRow="2246" color="EX-pale-yellow-green" />
    <link srcID="9021" trgID="12260" rel="pRr" directed="false" shadow="true" shadowCol="139357" srcRow="562" trgRow="2858" color="EX-pale-purple" />
    <link srcID="10373" trgID="12260" rel="pRr" directed="false" shadow="true" shadowCol="139358" srcRow="2206" trgRow="2858" color="EX-pale-magenta" />
    <link srcID="9320" trgID="12260" rel="pRr" directed="false" shadow="true" shadowCol="139359" srcRow="2232" trgRow="2858" color="EX-pale-red-orange" />
    <link srcID="9021" trgID="12528" rel="pRr" directed="false" shadow="true" shadowCol="139360" srcRow="562" trgRow="2859" color="EX-blue" />
    <link srcID="10049" trgID="12528" rel="pRr" directed="false" shadow="true" shadowCol="139361" srcRow="1005" trgRow="2859" color="EX-orange" />
    <link srcID="9021" trgID="12608" rel="pRr" directed="false" shadow="true" shadowCol="139362" srcRow="562" trgRow="2860" color="EX-dark-cyan" />
    <link srcID="9021" trgID="12610" rel="pRr" directed="false" shadow="true" shadowCol="139363" srcRow="562" trgRow="2861" color="EX-red" />
    <link srcID="9029" trgID="12227" rel="pRr" directed="false" shadow="true" shadowCol="139364" srcRow="563" trgRow="2862" color="EX-dark-orange" />
    <link srcID="9939" trgID="12227" rel="pRr" directed="false" shadow="true" shadowCol="139365" srcRow="587" trgRow="2862" color="EX-dark-gray-purple" />
    <link srcID="10152" trgID="12227" rel="pRr" directed="false" shadow="true" shadowCol="139366" srcRow="974" trgRow="2862" color="EX-cyan" />
    <link srcID="10581" trgID="12227" rel="pRr" directed="false" shadow="true" shadowCol="139367" srcRow="1109" trgRow="2862" color="EX-yellow-orange" />
    <link srcID="12227" trgID="9035" rel="pRr" directed="false" shadow="true" shadowCol="139368" srcRow="2862" trgRow="1278" color="EX-pure-blue" />
    <link srcID="9075" trgID="12227" rel="pRr" directed="false" shadow="true" shadowCol="139369" srcRow="1388" trgRow="2862" color="EX-dark-yellow-green" />
    <link srcID="10156" trgID="12227" rel="pRr" directed="false" shadow="true" shadowCol="139370" srcRow="1472" trgRow="2862" color="EX-dark-magenta" />
    <link srcID="9880" trgID="12227" rel="pRr" directed="false" shadow="true" shadowCol="139371" srcRow="1569" trgRow="2862" color="EX-dark-green" />
    <link srcID="8950" trgID="12227" rel="pRr" directed="false" shadow="true" shadowCol="139372" srcRow="1847" trgRow="2862" color="EX-blue-magenta" />
    <link srcID="8401" trgID="12227" rel="pRr" directed="false" shadow="true" shadowCol="139373" srcRow="1857" trgRow="2862" color="EX-yellow-green" />
    <link srcID="12227" trgID="9172" rel="pRr" directed="false" shadow="true" shadowCol="139374" srcRow="2862" trgRow="1876" color="EX-magenta" />
    <link srcID="8717" trgID="12227" rel="pRr" directed="false" shadow="true" shadowCol="139375" srcRow="1929" trgRow="2862" color="EX-green" />
    <link srcID="9218" trgID="12227" rel="pRr" directed="false" shadow="true" shadowCol="139376" srcRow="2154" trgRow="2862" color="EX-yellow" />
    <link srcID="9594" trgID="12227" rel="pRr" directed="false" shadow="true" shadowCol="139377" srcRow="2272" trgRow="2862" color="EX-purple" />
    <link srcID="13786" trgID="8796" rel="pRr" directed="false" shadow="true" shadowCol="139378" srcRow="2863" trgRow="572" color="EX-dark-purple" />
    <link srcID="13786" trgID="8455" rel="pRr" directed="false" shadow="true" shadowCol="139379" srcRow="2863" trgRow="794" color="EX-dark-red" />
    <link srcID="9430" trgID="13786" rel="pRr" directed="false" shadow="true" shadowCol="139380" srcRow="797" trgRow="2863" color="EX-pale-green" />
    <link srcID="8452" trgID="13786" rel="pRr" directed="false" shadow="true" shadowCol="139381" srcRow="879" trgRow="2863" color="EX-pale-blue" />
    <link srcID="13786" trgID="8378" rel="pRr" directed="false" shadow="true" shadowCol="139382" srcRow="2863" trgRow="1438" color="EX-dark-tan" />
    <link srcID="9584" trgID="13786" rel="pRr" directed="false" shadow="true" shadowCol="139383" srcRow="2233" trgRow="2863" color="EX-pale-blue-magenta" />
    <link srcID="8529" trgID="13786" rel="pRr" directed="false" shadow="true" shadowCol="139384" srcRow="2248" trgRow="2863" color="EX-pale-yellow orange" />
    <link srcID="9954" trgID="13065" rel="pRr" directed="false" shadow="true" shadowCol="139385" srcRow="574" trgRow="2864" color="EX-medium-magenta" />
    <link srcID="13065" trgID="8315" rel="pRr" directed="false" shadow="true" shadowCol="139386" srcRow="2864" trgRow="758" color="EX-pale-red" />
    <link srcID="9261" trgID="13065" rel="pRr" directed="false" shadow="true" shadowCol="139387" srcRow="767" trgRow="2864" color="EX-pale-cyan" />
    <link srcID="10049" trgID="13065" rel="pRr" directed="false" shadow="true" shadowCol="139388" srcRow="1005" trgRow="2864" color="EX-pale-yellow-green" />
    <link srcID="9055" trgID="13065" rel="pRr" directed="false" shadow="true" shadowCol="139389" srcRow="1418" trgRow="2864" color="EX-pale-purple" />
    <link srcID="9879" trgID="13065" rel="pRr" directed="false" shadow="true" shadowCol="139390" srcRow="1630" trgRow="2864" color="EX-pale-magenta" />
    <link srcID="8947" trgID="13065" rel="pRr" directed="false" shadow="true" shadowCol="139391" srcRow="1758" trgRow="2864" color="EX-pale-red-orange" />
    <link srcID="9935" trgID="13065" rel="pRr" directed="false" shadow="true" shadowCol="139392" srcRow="1883" trgRow="2864" color="EX-blue" />
    <link srcID="9225" trgID="13065" rel="pRr" directed="false" shadow="true" shadowCol="139393" srcRow="2230" trgRow="2864" color="EX-orange" />
    <link srcID="10380" trgID="13065" rel="pRr" directed="false" shadow="true" shadowCol="139394" srcRow="2239" trgRow="2864" color="EX-dark-cyan" />
    <link srcID="9954" trgID="13795" rel="pRr" directed="false" shadow="true" shadowCol="139395" srcRow="574" trgRow="2865" color="EX-red" />
    <link srcID="10005" trgID="13795" rel="pRr" directed="false" shadow="true" shadowCol="139396" srcRow="575" trgRow="2865" color="EX-dark-orange" />
    <link srcID="9427" trgID="13795" rel="pRr" directed="false" shadow="true" shadowCol="139397" srcRow="621" trgRow="2865" color="EX-dark-gray-purple" />
    <link srcID="9705" trgID="13795" rel="pRr" directed="false" shadow="true" shadowCol="139398" srcRow="739" trgRow="2865" color="EX-cyan" />
    <link srcID="10284" trgID="13795" rel="pRr" directed="false" shadow="true" shadowCol="139399" srcRow="740" trgRow="2865" color="EX-yellow-orange" />
    <link srcID="8340" trgID="13795" rel="pRr" directed="false" shadow="true" shadowCol="139400" srcRow="751" trgRow="2865" color="EX-pure-blue" />
    <link srcID="8293" trgID="13795" rel="pRr" directed="false" shadow="true" shadowCol="139401" srcRow="996" trgRow="2865" color="EX-dark-yellow-green" />
    <link srcID="9584" trgID="13795" rel="pRr" directed="false" shadow="true" shadowCol="139402" srcRow="2233" trgRow="2865" color="EX-dark-magenta" />
    <link srcID="9211" trgID="13795" rel="pRr" directed="false" shadow="true" shadowCol="139403" srcRow="2241" trgRow="2865" color="EX-dark-green" />
    <link srcID="8264" trgID="13795" rel="pRr" directed="false" shadow="true" shadowCol="139404" srcRow="2250" trgRow="2865" color="EX-blue-magenta" />
    <link srcID="9954" trgID="13717" rel="pRr" directed="false" shadow="true" shadowCol="139405" srcRow="574" trgRow="2866" color="EX-yellow-green" />
    <link srcID="10037" trgID="13717" rel="pRr" directed="false" shadow="true" shadowCol="139406" srcRow="1523" trgRow="2866" color="EX-magenta" />
    <link srcID="13717" trgID="9945" rel="pRr" directed="false" shadow="true" shadowCol="139407" srcRow="2866" trgRow="1570" color="EX-green" />
    <link srcID="13717" trgID="9240" rel="pRr" directed="false" shadow="true" shadowCol="139408" srcRow="2866" trgRow="2199" color="EX-yellow" />
    <link srcID="13717" trgID="9320" rel="pRr" directed="false" shadow="true" shadowCol="139409" srcRow="2866" trgRow="2232" color="EX-purple" />
    <link srcID="8264" trgID="13717" rel="pRr" directed="false" shadow="true" shadowCol="139410" srcRow="2250" trgRow="2866" color="EX-dark-purple" />
    <link srcID="13717" trgID="9596" rel="pRr" directed="false" shadow="true" shadowCol="139411" srcRow="2866" trgRow="2303" color="EX-dark-red" />
    <link srcID="8687" trgID="13717" rel="pRr" directed="false" shadow="true" shadowCol="139412" srcRow="2324" trgRow="2866" color="EX-pale-green" />
    <link srcID="9954" trgID="11076" rel="pRr" directed="false" shadow="true" shadowCol="139413" srcRow="574" trgRow="2867" color="EX-pale-blue" />
    <link srcID="11076" trgID="10244" rel="pRr" directed="false" shadow="true" shadowCol="139414" srcRow="2867" trgRow="714" color="EX-dark-tan" />
    <link srcID="9102" trgID="11076" rel="pRr" directed="false" shadow="true" shadowCol="139415" srcRow="717" trgRow="2867" color="EX-pale-blue-magenta" />
    <link srcID="11076" trgID="10416" rel="pRr" directed="false" shadow="true" shadowCol="139416" srcRow="2867" trgRow="1353" color="EX-pale-yellow orange" />
    <link srcID="8816" trgID="11076" rel="pRr" directed="false" shadow="true" shadowCol="139417" srcRow="1382" trgRow="2867" color="EX-medium-magenta" />
    <link srcID="10443" trgID="11076" rel="pRr" directed="false" shadow="true" shadowCol="139418" srcRow="2134" trgRow="2867" color="EX-pale-red" />
    <link srcID="11076" trgID="8904" rel="pRr" directed="false" shadow="true" shadowCol="139419" srcRow="2867" trgRow="2240" color="EX-pale-cyan" />
    <link srcID="10081" trgID="11076" rel="pRr" directed="false" shadow="true" shadowCol="139420" srcRow="2245" trgRow="2867" color="EX-pale-yellow-green" />
    <link srcID="9954" trgID="10871" rel="pRr" directed="false" shadow="true" shadowCol="139421" srcRow="574" trgRow="2868" color="EX-pale-purple" />
    <link srcID="10871" trgID="9261" rel="pRr" directed="false" shadow="true" shadowCol="139422" srcRow="2868" trgRow="767" color="EX-pale-magenta" />
    <link srcID="10871" trgID="9420" rel="pRr" directed="false" shadow="true" shadowCol="139423" srcRow="2868" trgRow="938" color="EX-pale-red-orange" />
    <link srcID="10871" trgID="8246" rel="pRr" directed="false" shadow="true" shadowCol="139424" srcRow="2868" trgRow="1440" color="EX-blue" />
    <link srcID="9584" trgID="10871" rel="pRr" directed="false" shadow="true" shadowCol="139425" srcRow="2233" trgRow="2868" color="EX-orange" />
    <link srcID="10871" trgID="10383" rel="pRr" directed="false" shadow="true" shadowCol="139426" srcRow="2868" trgRow="2307" color="EX-dark-cyan" />
    <link srcID="10871" trgID="9629" rel="pRr" directed="false" shadow="true" shadowCol="139427" srcRow="2868" trgRow="2371" color="EX-red" />
    <link srcID="9954" trgID="13059" rel="pRr" directed="false" shadow="true" shadowCol="139428" srcRow="574" trgRow="2869" color="EX-dark-orange" />
    <link srcID="10005" trgID="13059" rel="pRr" directed="false" shadow="true" shadowCol="139429" srcRow="575" trgRow="2869" color="EX-dark-gray-purple" />
    <link srcID="9234" trgID="13059" rel="pRr" directed="false" shadow="true" shadowCol="139430" srcRow="746" trgRow="2869" color="EX-cyan" />
    <link srcID="9276" trgID="13059" rel="pRr" directed="false" shadow="true" shadowCol="139431" srcRow="2201" trgRow="2869" color="EX-yellow-orange" />
    <link srcID="10426" trgID="13059" rel="pRr" directed="false" shadow="true" shadowCol="139432" srcRow="2237" trgRow="2869" color="EX-pure-blue" />
    <link srcID="9053" trgID="13059" rel="pRr" directed="false" shadow="true" shadowCol="139433" srcRow="2284" trgRow="2869" color="EX-dark-yellow-green" />
    <link srcID="10253" trgID="13059" rel="pRr" directed="false" shadow="true" shadowCol="139434" srcRow="2373" trgRow="2869" color="EX-dark-magenta" />
    <link srcID="9954" trgID="10881" rel="pRr" directed="false" shadow="true" shadowCol="139435" srcRow="574" trgRow="2870" color="EX-dark-green" />
    <link srcID="9705" trgID="10881" rel="pRr" directed="false" shadow="true" shadowCol="139436" srcRow="739" trgRow="2870" color="EX-blue-magenta" />
    <link srcID="10284" trgID="10881" rel="pRr" directed="false" shadow="true" shadowCol="139437" srcRow="740" trgRow="2870" color="EX-yellow-green" />
    <link srcID="10040" trgID="10881" rel="pRr" directed="false" shadow="true" shadowCol="139438" srcRow="1163" trgRow="2870" color="EX-magenta" />
    <link srcID="9584" trgID="10881" rel="pRr" directed="false" shadow="true" shadowCol="139439" srcRow="2233" trgRow="2870" color="EX-green" />
    <link srcID="9954" trgID="13067" rel="pRr" directed="false" shadow="true" shadowCol="139440" srcRow="574" trgRow="2871" color="EX-yellow" />
    <link srcID="9217" trgID="13067" rel="pRr" directed="false" shadow="true" shadowCol="139441" srcRow="605" trgRow="2871" color="EX-purple" />
    <link srcID="10380" trgID="13067" rel="pRr" directed="false" shadow="true" shadowCol="139442" srcRow="2239" trgRow="2871" color="EX-dark-purple" />
    <link srcID="9954" trgID="12494" rel="pRr" directed="false" shadow="true" shadowCol="139443" srcRow="574" trgRow="2872" color="EX-dark-red" />
    <link srcID="10005" trgID="12494" rel="pRr" directed="false" shadow="true" shadowCol="139444" srcRow="575" trgRow="2872" color="EX-pale-green" />
    <link srcID="9608" trgID="12494" rel="pRr" directed="false" shadow="true" shadowCol="139445" srcRow="2228" trgRow="2872" color="EX-pale-blue" />
    <link srcID="9954" trgID="10858" rel="pRr" directed="false" shadow="true" shadowCol="139446" srcRow="574" trgRow="2873" color="EX-dark-tan" />
    <link srcID="10858" trgID="8535" rel="pRr" directed="false" shadow="true" shadowCol="139447" srcRow="2873" trgRow="2196" color="EX-pale-blue-magenta" />
    <link srcID="9954" trgID="10864" rel="pRr" directed="false" shadow="true" shadowCol="139448" srcRow="574" trgRow="2874" color="EX-pale-yellow orange" />
    <link srcID="10864" trgID="10028" rel="pRr" directed="false" shadow="true" shadowCol="139449" srcRow="2874" trgRow="590" color="EX-medium-magenta" />
    <link srcID="9954" trgID="10865" rel="pRr" directed="false" shadow="true" shadowCol="139450" srcRow="574" trgRow="2875" color="EX-pale-red" />
    <link srcID="9951" trgID="10865" rel="pRr" directed="false" shadow="true" shadowCol="139451" srcRow="577" trgRow="2875" color="EX-pale-cyan" />
    <link srcID="9954" trgID="10880" rel="pRr" directed="false" shadow="true" shadowCol="139452" srcRow="574" trgRow="2876" color="EX-pale-yellow-green" />
    <link srcID="8535" trgID="10880" rel="pRr" directed="false" shadow="true" shadowCol="139453" srcRow="2196" trgRow="2876" color="EX-pale-purple" />
    <link srcID="9954" trgID="10879" rel="pRr" directed="false" shadow="true" shadowCol="139454" srcRow="574" trgRow="2877" color="EX-pale-magenta" />
    <link srcID="10167" trgID="10879" rel="pRr" directed="false" shadow="true" shadowCol="139455" srcRow="1795" trgRow="2877" color="EX-pale-red-orange" />
    <link srcID="10005" trgID="11121" rel="pRr" directed="false" shadow="true" shadowCol="139456" srcRow="575" trgRow="2878" color="EX-blue" />
    <link srcID="11121" trgID="10444" rel="pRr" directed="false" shadow="true" shadowCol="139457" srcRow="2878" trgRow="576" color="EX-orange" />
    <link srcID="9951" trgID="11121" rel="pRr" directed="false" shadow="true" shadowCol="139458" srcRow="577" trgRow="2878" color="EX-dark-cyan" />
    <link srcID="9642" trgID="11121" rel="pRr" directed="false" shadow="true" shadowCol="139459" srcRow="632" trgRow="2878" color="EX-red" />
    <link srcID="8623" trgID="11121" rel="pRr" directed="false" shadow="true" shadowCol="139460" srcRow="702" trgRow="2878" color="EX-dark-orange" />
    <link srcID="8356" trgID="11121" rel="pRr" directed="false" shadow="true" shadowCol="139461" srcRow="709" trgRow="2878" color="EX-dark-gray-purple" />
    <link srcID="11121" trgID="10244" rel="pRr" directed="false" shadow="true" shadowCol="139462" srcRow="2878" trgRow="714" color="EX-cyan" />
    <link srcID="9833" trgID="11121" rel="pRr" directed="false" shadow="true" shadowCol="139463" srcRow="715" trgRow="2878" color="EX-yellow-orange" />
    <link srcID="9102" trgID="11121" rel="pRr" directed="false" shadow="true" shadowCol="139464" srcRow="717" trgRow="2878" color="EX-pure-blue" />
    <link srcID="11121" trgID="8331" rel="pRr" directed="false" shadow="true" shadowCol="139465" srcRow="2878" trgRow="719" color="EX-dark-yellow-green" />
    <link srcID="10150" trgID="11121" rel="pRr" directed="false" shadow="true" shadowCol="139466" srcRow="939" trgRow="2878" color="EX-dark-magenta" />
    <link srcID="9273" trgID="11121" rel="pRr" directed="false" shadow="true" shadowCol="139467" srcRow="2143" trgRow="2878" color="EX-dark-green" />
    <link srcID="8904" trgID="11121" rel="pRr" directed="false" shadow="true" shadowCol="139468" srcRow="2240" trgRow="2878" color="EX-blue-magenta" />
    <link srcID="10081" trgID="11121" rel="pRr" directed="false" shadow="true" shadowCol="139469" srcRow="2245" trgRow="2878" color="EX-yellow-green" />
    <link srcID="11121" trgID="8334" rel="pRr" directed="false" shadow="true" shadowCol="139470" srcRow="2878" trgRow="2253" color="EX-magenta" />
    <link srcID="8464" trgID="11121" rel="pRr" directed="false" shadow="true" shadowCol="139471" srcRow="2254" trgRow="2878" color="EX-green" />
    <link srcID="10281" trgID="11121" rel="pRr" directed="false" shadow="true" shadowCol="139472" srcRow="2264" trgRow="2878" color="EX-yellow" />
    <link srcID="9798" trgID="11121" rel="pRr" directed="false" shadow="true" shadowCol="139473" srcRow="2323" trgRow="2878" color="EX-purple" />
    <link srcID="10743" trgID="10005" rel="pRr" directed="false" shadow="true" shadowCol="139474" srcRow="2879" trgRow="575" color="EX-dark-purple" />
    <link srcID="10743" trgID="10444" rel="pRr" directed="false" shadow="true" shadowCol="139475" srcRow="2879" trgRow="576" color="EX-dark-red" />
    <link srcID="9951" trgID="10743" rel="pRr" directed="false" shadow="true" shadowCol="139476" srcRow="577" trgRow="2879" color="EX-pale-green" />
    <link srcID="9642" trgID="10743" rel="pRr" directed="false" shadow="true" shadowCol="139477" srcRow="632" trgRow="2879" color="EX-pale-blue" />
    <link srcID="8356" trgID="10743" rel="pRr" directed="false" shadow="true" shadowCol="139478" srcRow="709" trgRow="2879" color="EX-dark-tan" />
    <link srcID="10743" trgID="10244" rel="pRr" directed="false" shadow="true" shadowCol="139479" srcRow="2879" trgRow="714" color="EX-pale-blue-magenta" />
    <link srcID="9833" trgID="10743" rel="pRr" directed="false" shadow="true" shadowCol="139480" srcRow="715" trgRow="2879" color="EX-pale-yellow orange" />
    <link srcID="9102" trgID="10743" rel="pRr" directed="false" shadow="true" shadowCol="139481" srcRow="717" trgRow="2879" color="EX-medium-magenta" />
    <link srcID="10743" trgID="8331" rel="pRr" directed="false" shadow="true" shadowCol="139482" srcRow="2879" trgRow="719" color="EX-pale-red" />
    <link srcID="9666" trgID="10743" rel="pRr" directed="false" shadow="true" shadowCol="139483" srcRow="1248" trgRow="2879" color="EX-pale-cyan" />
    <link srcID="9401" trgID="10743" rel="pRr" directed="false" shadow="true" shadowCol="139484" srcRow="1275" trgRow="2879" color="EX-pale-yellow-green" />
    <link srcID="8904" trgID="10743" rel="pRr" directed="false" shadow="true" shadowCol="139485" srcRow="2240" trgRow="2879" color="EX-pale-purple" />
    <link srcID="9211" trgID="10743" rel="pRr" directed="false" shadow="true" shadowCol="139486" srcRow="2241" trgRow="2879" color="EX-pale-magenta" />
    <link srcID="10081" trgID="10743" rel="pRr" directed="false" shadow="true" shadowCol="139487" srcRow="2245" trgRow="2879" color="EX-pale-red-orange" />
    <link srcID="10743" trgID="8334" rel="pRr" directed="false" shadow="true" shadowCol="139488" srcRow="2879" trgRow="2253" color="EX-blue" />
    <link srcID="8464" trgID="10743" rel="pRr" directed="false" shadow="true" shadowCol="139489" srcRow="2254" trgRow="2879" color="EX-orange" />
    <link srcID="9798" trgID="10743" rel="pRr" directed="false" shadow="true" shadowCol="139490" srcRow="2323" trgRow="2879" color="EX-dark-cyan" />
    <link srcID="10005" trgID="11530" rel="pRr" directed="false" shadow="true" shadowCol="139491" srcRow="575" trgRow="2880" color="EX-red" />
    <link srcID="11530" trgID="10444" rel="pRr" directed="false" shadow="true" shadowCol="139492" srcRow="2880" trgRow="576" color="EX-dark-orange" />
    <link srcID="10255" trgID="11530" rel="pRr" directed="false" shadow="true" shadowCol="139493" srcRow="578" trgRow="2880" color="EX-dark-gray-purple" />
    <link srcID="8327" trgID="11530" rel="pRr" directed="false" shadow="true" shadowCol="139494" srcRow="595" trgRow="2880" color="EX-cyan" />
    <link srcID="9793" trgID="11530" rel="pRr" directed="false" shadow="true" shadowCol="139495" srcRow="598" trgRow="2880" color="EX-yellow-orange" />
    <link srcID="8340" trgID="11530" rel="pRr" directed="false" shadow="true" shadowCol="139496" srcRow="751" trgRow="2880" color="EX-pure-blue" />
    <link srcID="10416" trgID="11530" rel="pRr" directed="false" shadow="true" shadowCol="139497" srcRow="1353" trgRow="2880" color="EX-dark-yellow-green" />
    <link srcID="9366" trgID="11530" rel="pRr" directed="false" shadow="true" shadowCol="139498" srcRow="1421" trgRow="2880" color="EX-dark-magenta" />
    <link srcID="10443" trgID="11530" rel="pRr" directed="false" shadow="true" shadowCol="139499" srcRow="2134" trgRow="2880" color="EX-dark-green" />
    <link srcID="10387" trgID="11530" rel="pRr" directed="false" shadow="true" shadowCol="139500" srcRow="2218" trgRow="2880" color="EX-blue-magenta" />
    <link srcID="9608" trgID="11530" rel="pRr" directed="false" shadow="true" shadowCol="139501" srcRow="2228" trgRow="2880" color="EX-yellow-green" />
    <link srcID="11530" trgID="8334" rel="pRr" directed="false" shadow="true" shadowCol="139502" srcRow="2880" trgRow="2253" color="EX-magenta" />
    <link srcID="8212" trgID="11530" rel="pRr" directed="false" shadow="true" shadowCol="139503" srcRow="2301" trgRow="2880" color="EX-green" />
    <link srcID="11079" trgID="10005" rel="pRr" directed="false" shadow="true" shadowCol="139504" srcRow="2881" trgRow="575" color="EX-yellow" />
    <link srcID="9951" trgID="11079" rel="pRr" directed="false" shadow="true" shadowCol="139505" srcRow="577" trgRow="2881" color="EX-purple" />
    <link srcID="8356" trgID="11079" rel="pRr" directed="false" shadow="true" shadowCol="139506" srcRow="709" trgRow="2881" color="EX-dark-purple" />
    <link srcID="11079" trgID="10244" rel="pRr" directed="false" shadow="true" shadowCol="139507" srcRow="2881" trgRow="714" color="EX-dark-red" />
    <link srcID="9833" trgID="11079" rel="pRr" directed="false" shadow="true" shadowCol="139508" srcRow="715" trgRow="2881" color="EX-pale-green" />
    <link srcID="11079" trgID="8331" rel="pRr" directed="false" shadow="true" shadowCol="139509" srcRow="2881" trgRow="719" color="EX-pale-blue" />
    <link srcID="10150" trgID="11079" rel="pRr" directed="false" shadow="true" shadowCol="139510" srcRow="939" trgRow="2881" color="EX-dark-tan" />
    <link srcID="9273" trgID="11079" rel="pRr" directed="false" shadow="true" shadowCol="139511" srcRow="2143" trgRow="2881" color="EX-pale-blue-magenta" />
    <link srcID="8904" trgID="11079" rel="pRr" directed="false" shadow="true" shadowCol="139512" srcRow="2240" trgRow="2881" color="EX-pale-yellow orange" />
    <link srcID="10081" trgID="11079" rel="pRr" directed="false" shadow="true" shadowCol="139513" srcRow="2245" trgRow="2881" color="EX-medium-magenta" />
    <link srcID="11079" trgID="8334" rel="pRr" directed="false" shadow="true" shadowCol="139514" srcRow="2881" trgRow="2253" color="EX-pale-red" />
    <link srcID="8464" trgID="11079" rel="pRr" directed="false" shadow="true" shadowCol="139515" srcRow="2254" trgRow="2881" color="EX-pale-cyan" />
    <link srcID="13855" trgID="10005" rel="pRr" directed="false" shadow="true" shadowCol="139516" srcRow="2882" trgRow="575" color="EX-pale-yellow-green" />
    <link srcID="10512" trgID="13855" rel="pRr" directed="false" shadow="true" shadowCol="139517" srcRow="626" trgRow="2882" color="EX-pale-purple" />
    <link srcID="9642" trgID="13855" rel="pRr" directed="false" shadow="true" shadowCol="139518" srcRow="632" trgRow="2882" color="EX-pale-magenta" />
    <link srcID="13855" trgID="9171" rel="pRr" directed="false" shadow="true" shadowCol="139519" srcRow="2882" trgRow="646" color="EX-pale-red-orange" />
    <link srcID="9369" trgID="13855" rel="pRr" directed="false" shadow="true" shadowCol="139520" srcRow="648" trgRow="2882" color="EX-blue" />
    <link srcID="13855" trgID="9807" rel="pRr" directed="false" shadow="true" shadowCol="139521" srcRow="2882" trgRow="670" color="EX-orange" />
    <link srcID="8780" trgID="13855" rel="pRr" directed="false" shadow="true" shadowCol="139522" srcRow="1097" trgRow="2882" color="EX-dark-cyan" />
    <link srcID="8816" trgID="13855" rel="pRr" directed="false" shadow="true" shadowCol="139523" srcRow="1382" trgRow="2882" color="EX-red" />
    <link srcID="10443" trgID="13855" rel="pRr" directed="false" shadow="true" shadowCol="139524" srcRow="2134" trgRow="2882" color="EX-dark-orange" />
    <link srcID="10426" trgID="13855" rel="pRr" directed="false" shadow="true" shadowCol="139525" srcRow="2237" trgRow="2882" color="EX-dark-gray-purple" />
    <link srcID="11669" trgID="10005" rel="pRr" directed="false" shadow="true" shadowCol="139526" srcRow="2883" trgRow="575" color="EX-cyan" />
    <link srcID="11669" trgID="10000" rel="pRr" directed="false" shadow="true" shadowCol="139527" srcRow="2883" trgRow="579" color="EX-yellow-orange" />
    <link srcID="11669" trgID="9171" rel="pRr" directed="false" shadow="true" shadowCol="139528" srcRow="2883" trgRow="646" color="EX-pure-blue" />
    <link srcID="8714" trgID="11669" rel="pRr" directed="false" shadow="true" shadowCol="139529" srcRow="656" trgRow="2883" color="EX-dark-yellow-green" />
    <link srcID="9047" trgID="11669" rel="pRr" directed="false" shadow="true" shadowCol="139530" srcRow="658" trgRow="2883" color="EX-dark-magenta" />
    <link srcID="11669" trgID="9965" rel="pRr" directed="false" shadow="true" shadowCol="139531" srcRow="2883" trgRow="1088" color="EX-dark-green" />
    <link srcID="9608" trgID="11669" rel="pRr" directed="false" shadow="true" shadowCol="139532" srcRow="2228" trgRow="2883" color="EX-blue-magenta" />
    <link srcID="11669" trgID="8509" rel="pRr" directed="false" shadow="true" shadowCol="139533" srcRow="2883" trgRow="2235" color="EX-yellow-green" />
    <link srcID="11669" trgID="9556" rel="pRr" directed="false" shadow="true" shadowCol="139534" srcRow="2883" trgRow="2247" color="EX-magenta" />
    <link srcID="10958" trgID="10005" rel="pRr" directed="false" shadow="true" shadowCol="139535" srcRow="2884" trgRow="575" color="EX-green" />
    <link srcID="10958" trgID="10512" rel="pRr" directed="false" shadow="true" shadowCol="139536" srcRow="2884" trgRow="626" color="EX-yellow" />
    <link srcID="10958" trgID="10488" rel="pRr" directed="false" shadow="true" shadowCol="139537" srcRow="2884" trgRow="630" color="EX-purple" />
    <link srcID="10958" trgID="9024" rel="pRr" directed="false" shadow="true" shadowCol="139538" srcRow="2884" trgRow="1029" color="EX-dark-purple" />
    <link srcID="10958" trgID="8403" rel="pRr" directed="false" shadow="true" shadowCol="139539" srcRow="2884" trgRow="1223" color="EX-dark-red" />
    <link srcID="10958" trgID="8578" rel="pRr" directed="false" shadow="true" shadowCol="139540" srcRow="2884" trgRow="2156" color="EX-pale-green" />
    <link srcID="10958" trgID="9336" rel="pRr" directed="false" shadow="true" shadowCol="139541" srcRow="2884" trgRow="2179" color="EX-pale-blue" />
    <link srcID="10958" trgID="8334" rel="pRr" directed="false" shadow="true" shadowCol="139542" srcRow="2884" trgRow="2253" color="EX-dark-tan" />
    <link srcID="12706" trgID="10005" rel="pRr" directed="false" shadow="true" shadowCol="139543" srcRow="2885" trgRow="575" color="EX-pale-blue-magenta" />
    <link srcID="12706" trgID="9642" rel="pRr" directed="false" shadow="true" shadowCol="139544" srcRow="2885" trgRow="632" color="EX-pale-yellow orange" />
    <link srcID="12706" trgID="8331" rel="pRr" directed="false" shadow="true" shadowCol="139545" srcRow="2885" trgRow="719" color="EX-medium-magenta" />
    <link srcID="12706" trgID="8541" rel="pRr" directed="false" shadow="true" shadowCol="139546" srcRow="2885" trgRow="1083" color="EX-pale-red" />
    <link srcID="9608" trgID="12706" rel="pRr" directed="false" shadow="true" shadowCol="139547" srcRow="2228" trgRow="2885" color="EX-pale-cyan" />
    <link srcID="12706" trgID="8904" rel="pRr" directed="false" shadow="true" shadowCol="139548" srcRow="2885" trgRow="2240" color="EX-pale-yellow-green" />
    <link srcID="12706" trgID="8334" rel="pRr" directed="false" shadow="true" shadowCol="139549" srcRow="2885" trgRow="2253" color="EX-pale-purple" />
    <link srcID="12706" trgID="8464" rel="pRr" directed="false" shadow="true" shadowCol="139550" srcRow="2885" trgRow="2254" color="EX-pale-magenta" />
    <link srcID="11215" trgID="10005" rel="pRr" directed="false" shadow="true" shadowCol="139551" srcRow="2886" trgRow="575" color="EX-pale-red-orange" />
    <link srcID="11215" trgID="10444" rel="pRr" directed="false" shadow="true" shadowCol="139552" srcRow="2886" trgRow="576" color="EX-blue" />
    <link srcID="11215" trgID="10255" rel="pRr" directed="false" shadow="true" shadowCol="139553" srcRow="2886" trgRow="578" color="EX-orange" />
    <link srcID="11215" trgID="10428" rel="pRr" directed="false" shadow="true" shadowCol="139554" srcRow="2886" trgRow="830" color="EX-dark-cyan" />
    <link srcID="11215" trgID="10364" rel="pRr" directed="false" shadow="true" shadowCol="139555" srcRow="2886" trgRow="1051" color="EX-red" />
    <link srcID="9608" trgID="11215" rel="pRr" directed="false" shadow="true" shadowCol="139556" srcRow="2228" trgRow="2886" color="EX-dark-orange" />
    <link srcID="9584" trgID="11215" rel="pRr" directed="false" shadow="true" shadowCol="139557" srcRow="2233" trgRow="2886" color="EX-dark-gray-purple" />
    <link srcID="11215" trgID="8212" rel="pRr" directed="false" shadow="true" shadowCol="139558" srcRow="2886" trgRow="2301" color="EX-cyan" />
    <link srcID="10770" trgID="10005" rel="pRr" directed="false" shadow="true" shadowCol="139559" srcRow="2887" trgRow="575" color="EX-yellow-orange" />
    <link srcID="9951" trgID="10770" rel="pRr" directed="false" shadow="true" shadowCol="139560" srcRow="577" trgRow="2887" color="EX-pure-blue" />
    <link srcID="10770" trgID="10244" rel="pRr" directed="false" shadow="true" shadowCol="139561" srcRow="2887" trgRow="714" color="EX-dark-yellow-green" />
    <link srcID="10770" trgID="8904" rel="pRr" directed="false" shadow="true" shadowCol="139562" srcRow="2887" trgRow="2240" color="EX-dark-magenta" />
    <link srcID="10081" trgID="10770" rel="pRr" directed="false" shadow="true" shadowCol="139563" srcRow="2245" trgRow="2887" color="EX-dark-green" />
    <link srcID="10770" trgID="8334" rel="pRr" directed="false" shadow="true" shadowCol="139564" srcRow="2887" trgRow="2253" color="EX-blue-magenta" />
    <link srcID="8464" trgID="10770" rel="pRr" directed="false" shadow="true" shadowCol="139565" srcRow="2254" trgRow="2887" color="EX-yellow-green" />
    <link srcID="11451" trgID="10005" rel="pRr" directed="false" shadow="true" shadowCol="139566" srcRow="2888" trgRow="575" color="EX-magenta" />
    <link srcID="8327" trgID="11451" rel="pRr" directed="false" shadow="true" shadowCol="139567" srcRow="595" trgRow="2888" color="EX-green" />
    <link srcID="11451" trgID="9369" rel="pRr" directed="false" shadow="true" shadowCol="139568" srcRow="2888" trgRow="648" color="EX-yellow" />
    <link srcID="11451" trgID="10188" rel="pRr" directed="false" shadow="true" shadowCol="139569" srcRow="2888" trgRow="1104" color="EX-purple" />
    <link srcID="11451" trgID="9211" rel="pRr" directed="false" shadow="true" shadowCol="139570" srcRow="2888" trgRow="2241" color="EX-dark-purple" />
    <link srcID="11451" trgID="8334" rel="pRr" directed="false" shadow="true" shadowCol="139571" srcRow="2888" trgRow="2253" color="EX-dark-red" />
    <link srcID="13905" trgID="10005" rel="pRr" directed="false" shadow="true" shadowCol="139572" srcRow="2889" trgRow="575" color="EX-pale-green" />
    <link srcID="13905" trgID="9642" rel="pRr" directed="false" shadow="true" shadowCol="139573" srcRow="2889" trgRow="632" color="EX-pale-blue" />
    <link srcID="13905" trgID="10244" rel="pRr" directed="false" shadow="true" shadowCol="139574" srcRow="2889" trgRow="714" color="EX-dark-tan" />
    <link srcID="13905" trgID="9077" rel="pRr" directed="false" shadow="true" shadowCol="139575" srcRow="2889" trgRow="1748" color="EX-pale-blue-magenta" />
    <link srcID="13905" trgID="10443" rel="pRr" directed="false" shadow="true" shadowCol="139576" srcRow="2889" trgRow="2134" color="EX-pale-yellow orange" />
    <link srcID="13897" trgID="10005" rel="pRr" directed="false" shadow="true" shadowCol="139577" srcRow="2890" trgRow="575" color="EX-medium-magenta" />
    <link srcID="13897" trgID="9833" rel="pRr" directed="false" shadow="true" shadowCol="139578" srcRow="2890" trgRow="715" color="EX-pale-red" />
    <link srcID="13897" trgID="8535" rel="pRr" directed="false" shadow="true" shadowCol="139579" srcRow="2890" trgRow="2196" color="EX-pale-cyan" />
    <link srcID="13897" trgID="8212" rel="pRr" directed="false" shadow="true" shadowCol="139580" srcRow="2890" trgRow="2301" color="EX-pale-yellow-green" />
    <link srcID="12995" trgID="10005" rel="pRr" directed="false" shadow="true" shadowCol="139581" srcRow="2891" trgRow="575" color="EX-pale-purple" />
    <link srcID="10293" trgID="12995" rel="pRr" directed="false" shadow="true" shadowCol="139582" srcRow="837" trgRow="2891" color="EX-pale-magenta" />
    <link srcID="9583" trgID="12995" rel="pRr" directed="false" shadow="true" shadowCol="139583" srcRow="1115" trgRow="2891" color="EX-pale-red-orange" />
    <link srcID="10005" trgID="13646" rel="pRr" directed="false" shadow="true" shadowCol="139584" srcRow="575" trgRow="2892" color="EX-blue" />
    <link srcID="8334" trgID="13646" rel="pRr" directed="false" shadow="true" shadowCol="139585" srcRow="2253" trgRow="2892" color="EX-orange" />
    <link srcID="8464" trgID="13646" rel="pRr" directed="false" shadow="true" shadowCol="139586" srcRow="2254" trgRow="2892" color="EX-dark-cyan" />
    <link srcID="12263" trgID="10005" rel="pRr" directed="false" shadow="true" shadowCol="139587" srcRow="2893" trgRow="575" color="EX-red" />
    <link srcID="12263" trgID="9139" rel="pRr" directed="false" shadow="true" shadowCol="139588" srcRow="2893" trgRow="2287" color="EX-dark-orange" />
    <link srcID="13714" trgID="10005" rel="pRr" directed="false" shadow="true" shadowCol="139589" srcRow="2894" trgRow="575" color="EX-dark-gray-purple" />
    <link srcID="13714" trgID="9584" rel="pRr" directed="false" shadow="true" shadowCol="139590" srcRow="2894" trgRow="2233" color="EX-cyan" />
    <link srcID="10005" trgID="12603" rel="pRr" directed="false" shadow="true" shadowCol="139591" srcRow="575" trgRow="2895" color="EX-yellow-orange" />
    <link srcID="10255" trgID="12603" rel="pRr" directed="false" shadow="true" shadowCol="139592" srcRow="578" trgRow="2895" color="EX-pure-blue" />
    <link srcID="12550" trgID="10444" rel="pRr" directed="false" shadow="true" shadowCol="139593" srcRow="2896" trgRow="576" color="EX-dark-yellow-green" />
    <link srcID="9951" trgID="12550" rel="pRr" directed="false" shadow="true" shadowCol="139594" srcRow="577" trgRow="2896" color="EX-dark-magenta" />
    <link srcID="9212" trgID="12550" rel="pRr" directed="false" shadow="true" shadowCol="139595" srcRow="817" trgRow="2896" color="EX-dark-green" />
    <link srcID="9133" trgID="12550" rel="pRr" directed="false" shadow="true" shadowCol="139596" srcRow="860" trgRow="2896" color="EX-blue-magenta" />
    <link srcID="10014" trgID="12550" rel="pRr" directed="false" shadow="true" shadowCol="139597" srcRow="1025" trgRow="2896" color="EX-yellow-green" />
    <link srcID="9035" trgID="12550" rel="pRr" directed="false" shadow="true" shadowCol="139598" srcRow="1278" trgRow="2896" color="EX-magenta" />
    <link srcID="9880" trgID="12550" rel="pRr" directed="false" shadow="true" shadowCol="139599" srcRow="1569" trgRow="2896" color="EX-green" />
    <link srcID="9309" trgID="12550" rel="pRr" directed="false" shadow="true" shadowCol="139600" srcRow="2136" trgRow="2896" color="EX-yellow" />
    <link srcID="9608" trgID="12550" rel="pRr" directed="false" shadow="true" shadowCol="139601" srcRow="2228" trgRow="2896" color="EX-purple" />
    <link srcID="9320" trgID="12550" rel="pRr" directed="false" shadow="true" shadowCol="139602" srcRow="2232" trgRow="2896" color="EX-dark-purple" />
    <link srcID="9584" trgID="12550" rel="pRr" directed="false" shadow="true" shadowCol="139603" srcRow="2233" trgRow="2896" color="EX-dark-red" />
    <link srcID="8904" trgID="12550" rel="pRr" directed="false" shadow="true" shadowCol="139604" srcRow="2240" trgRow="2896" color="EX-pale-green" />
    <link srcID="8294" trgID="12550" rel="pRr" directed="false" shadow="true" shadowCol="139605" srcRow="2335" trgRow="2896" color="EX-pale-blue" />
    <link srcID="11123" trgID="10444" rel="pRr" directed="false" shadow="true" shadowCol="139606" srcRow="2897" trgRow="576" color="EX-dark-tan" />
    <link srcID="9951" trgID="11123" rel="pRr" directed="false" shadow="true" shadowCol="139607" srcRow="577" trgRow="2897" color="EX-pale-blue-magenta" />
    <link srcID="10488" trgID="11123" rel="pRr" directed="false" shadow="true" shadowCol="139608" srcRow="630" trgRow="2897" color="EX-pale-yellow orange" />
    <link srcID="11123" trgID="10244" rel="pRr" directed="false" shadow="true" shadowCol="139609" srcRow="2897" trgRow="714" color="EX-medium-magenta" />
    <link srcID="11123" trgID="8331" rel="pRr" directed="false" shadow="true" shadowCol="139610" srcRow="2897" trgRow="719" color="EX-pale-red" />
    <link srcID="8904" trgID="11123" rel="pRr" directed="false" shadow="true" shadowCol="139611" srcRow="2240" trgRow="2897" color="EX-pale-cyan" />
    <link srcID="10081" trgID="11123" rel="pRr" directed="false" shadow="true" shadowCol="139612" srcRow="2245" trgRow="2897" color="EX-pale-yellow-green" />
    <link srcID="11123" trgID="8334" rel="pRr" directed="false" shadow="true" shadowCol="139613" srcRow="2897" trgRow="2253" color="EX-pale-purple" />
    <link srcID="8464" trgID="11123" rel="pRr" directed="false" shadow="true" shadowCol="139614" srcRow="2254" trgRow="2897" color="EX-pale-magenta" />
    <link srcID="11190" trgID="10444" rel="pRr" directed="false" shadow="true" shadowCol="139615" srcRow="2898" trgRow="576" color="EX-pale-red-orange" />
    <link srcID="11190" trgID="10255" rel="pRr" directed="false" shadow="true" shadowCol="139616" srcRow="2898" trgRow="578" color="EX-blue" />
    <link srcID="11190" trgID="9493" rel="pRr" directed="false" shadow="true" shadowCol="139617" srcRow="2898" trgRow="980" color="EX-orange" />
    <link srcID="11190" trgID="10364" rel="pRr" directed="false" shadow="true" shadowCol="139618" srcRow="2898" trgRow="1051" color="EX-dark-cyan" />
    <link srcID="11190" trgID="8898" rel="pRr" directed="false" shadow="true" shadowCol="139619" srcRow="2898" trgRow="1537" color="EX-red" />
    <link srcID="11190" trgID="8212" rel="pRr" directed="false" shadow="true" shadowCol="139620" srcRow="2898" trgRow="2301" color="EX-dark-orange" />
    <link srcID="11606" trgID="10444" rel="pRr" directed="false" shadow="true" shadowCol="139621" srcRow="2899" trgRow="576" color="EX-dark-gray-purple" />
    <link srcID="11606" trgID="8391" rel="pRr" directed="false" shadow="true" shadowCol="139622" srcRow="2899" trgRow="1022" color="EX-cyan" />
    <link srcID="11606" trgID="9638" rel="pRr" directed="false" shadow="true" shadowCol="139623" srcRow="2899" trgRow="1542" color="EX-yellow-orange" />
    <link srcID="10847" trgID="10444" rel="pRr" directed="false" shadow="true" shadowCol="139624" srcRow="2900" trgRow="576" color="EX-pure-blue" />
    <link srcID="10847" trgID="9427" rel="pRr" directed="false" shadow="true" shadowCol="139625" srcRow="2900" trgRow="621" color="EX-dark-yellow-green" />
    <link srcID="12229" trgID="10444" rel="pRr" directed="false" shadow="true" shadowCol="139626" srcRow="2901" trgRow="576" color="EX-dark-magenta" />
    <link srcID="12229" trgID="8739" rel="pRr" directed="false" shadow="true" shadowCol="139627" srcRow="2901" trgRow="1449" color="EX-dark-green" />
    <link srcID="13034" trgID="10444" rel="pRr" directed="false" shadow="true" shadowCol="139628" srcRow="2902" trgRow="576" color="EX-blue-magenta" />
    <link srcID="9584" trgID="13034" rel="pRr" directed="false" shadow="true" shadowCol="139629" srcRow="2233" trgRow="2902" color="EX-yellow-green" />
    <link srcID="9951" trgID="11710" rel="pRr" directed="false" shadow="true" shadowCol="139630" srcRow="577" trgRow="2903" color="EX-magenta" />
    <link srcID="10512" trgID="11710" rel="pRr" directed="false" shadow="true" shadowCol="139631" srcRow="626" trgRow="2903" color="EX-green" />
    <link srcID="11710" trgID="9171" rel="pRr" directed="false" shadow="true" shadowCol="139632" srcRow="2903" trgRow="646" color="EX-yellow" />
    <link srcID="11710" trgID="9368" rel="pRr" directed="false" shadow="true" shadowCol="139633" srcRow="2903" trgRow="655" color="EX-purple" />
    <link srcID="9183" trgID="11710" rel="pRr" directed="false" shadow="true" shadowCol="139634" srcRow="1076" trgRow="2903" color="EX-dark-purple" />
    <link srcID="9017" trgID="11710" rel="pRr" directed="false" shadow="true" shadowCol="139635" srcRow="1206" trgRow="2903" color="EX-dark-red" />
    <link srcID="9608" trgID="11710" rel="pRr" directed="false" shadow="true" shadowCol="139636" srcRow="2228" trgRow="2903" color="EX-pale-green" />
    <link srcID="9798" trgID="11710" rel="pRr" directed="false" shadow="true" shadowCol="139637" srcRow="2323" trgRow="2903" color="EX-pale-blue" />
    <link srcID="9951" trgID="12006" rel="pRr" directed="false" shadow="true" shadowCol="139638" srcRow="577" trgRow="2904" color="EX-dark-tan" />
    <link srcID="10049" trgID="12006" rel="pRr" directed="false" shadow="true" shadowCol="139639" srcRow="1005" trgRow="2904" color="EX-pale-blue-magenta" />
    <link srcID="9995" trgID="12006" rel="pRr" directed="false" shadow="true" shadowCol="139640" srcRow="1008" trgRow="2904" color="EX-pale-yellow orange" />
    <link srcID="10003" trgID="12006" rel="pRr" directed="false" shadow="true" shadowCol="139641" srcRow="1096" trgRow="2904" color="EX-medium-magenta" />
    <link srcID="8253" trgID="12006" rel="pRr" directed="false" shadow="true" shadowCol="139642" srcRow="1567" trgRow="2904" color="EX-pale-red" />
    <link srcID="10468" trgID="12006" rel="pRr" directed="false" shadow="true" shadowCol="139643" srcRow="2170" trgRow="2904" color="EX-pale-cyan" />
    <link srcID="10255" trgID="11184" rel="pRr" directed="false" shadow="true" shadowCol="139644" srcRow="578" trgRow="2905" color="EX-pale-yellow-green" />
    <link srcID="10000" trgID="11184" rel="pRr" directed="false" shadow="true" shadowCol="139645" srcRow="579" trgRow="2905" color="EX-pale-purple" />
    <link srcID="8614" trgID="11184" rel="pRr" directed="false" shadow="true" shadowCol="139646" srcRow="896" trgRow="2905" color="EX-pale-magenta" />
    <link srcID="10162" trgID="11184" rel="pRr" directed="false" shadow="true" shadowCol="139647" srcRow="1093" trgRow="2905" color="EX-pale-red-orange" />
    <link srcID="8930" trgID="11184" rel="pRr" directed="false" shadow="true" shadowCol="139648" srcRow="1319" trgRow="2905" color="EX-blue" />
    <link srcID="8535" trgID="11184" rel="pRr" directed="false" shadow="true" shadowCol="139649" srcRow="2196" trgRow="2905" color="EX-orange" />
    <link srcID="10255" trgID="12951" rel="pRr" directed="false" shadow="true" shadowCol="139650" srcRow="578" trgRow="2906" color="EX-dark-cyan" />
    <link srcID="9476" trgID="12951" rel="pRr" directed="false" shadow="true" shadowCol="139651" srcRow="815" trgRow="2906" color="EX-red" />
    <link srcID="9678" trgID="12951" rel="pRr" directed="false" shadow="true" shadowCol="139652" srcRow="1002" trgRow="2906" color="EX-dark-orange" />
    <link srcID="9965" trgID="12951" rel="pRr" directed="false" shadow="true" shadowCol="139653" srcRow="1088" trgRow="2906" color="EX-dark-gray-purple" />
    <link srcID="9473" trgID="12951" rel="pRr" directed="false" shadow="true" shadowCol="139654" srcRow="1401" trgRow="2906" color="EX-cyan" />
    <link srcID="8736" trgID="12951" rel="pRr" directed="false" shadow="true" shadowCol="139655" srcRow="1530" trgRow="2906" color="EX-yellow-orange" />
    <link srcID="10255" trgID="12213" rel="pRr" directed="false" shadow="true" shadowCol="139656" srcRow="578" trgRow="2907" color="EX-pure-blue" />
    <link srcID="9493" trgID="12213" rel="pRr" directed="false" shadow="true" shadowCol="139657" srcRow="980" trgRow="2907" color="EX-dark-yellow-green" />
    <link srcID="10364" trgID="12213" rel="pRr" directed="false" shadow="true" shadowCol="139658" srcRow="1051" trgRow="2907" color="EX-dark-magenta" />
    <link srcID="10717" trgID="10000" rel="pRr" directed="false" shadow="true" shadowCol="139659" srcRow="2908" trgRow="579" color="EX-dark-green" />
    <link srcID="10717" trgID="10303" rel="pRr" directed="false" shadow="true" shadowCol="139660" srcRow="2908" trgRow="933" color="EX-blue-magenta" />
    <link srcID="9401" trgID="10717" rel="pRr" directed="false" shadow="true" shadowCol="139661" srcRow="1275" trgRow="2908" color="EX-yellow-green" />
    <link srcID="10717" trgID="8535" rel="pRr" directed="false" shadow="true" shadowCol="139662" srcRow="2908" trgRow="2196" color="EX-magenta" />
    <link srcID="10717" trgID="9320" rel="pRr" directed="false" shadow="true" shadowCol="139663" srcRow="2908" trgRow="2232" color="EX-green" />
    <link srcID="10000" trgID="11033" rel="pRr" directed="false" shadow="true" shadowCol="139664" srcRow="579" trgRow="2909" color="EX-yellow" />
    <link srcID="9504" trgID="11033" rel="pRr" directed="false" shadow="true" shadowCol="139665" srcRow="613" trgRow="2909" color="EX-purple" />
    <link srcID="8794" trgID="11033" rel="pRr" directed="false" shadow="true" shadowCol="139666" srcRow="1853" trgRow="2909" color="EX-dark-purple" />
    <link srcID="9320" trgID="11033" rel="pRr" directed="false" shadow="true" shadowCol="139667" srcRow="2232" trgRow="2909" color="EX-dark-red" />
    <link srcID="10232" trgID="11033" rel="pRr" directed="false" shadow="true" shadowCol="139668" srcRow="2291" trgRow="2909" color="EX-pale-green" />
    <link srcID="13651" trgID="10000" rel="pRr" directed="false" shadow="true" shadowCol="139669" srcRow="2910" trgRow="579" color="EX-pale-blue" />
    <link srcID="12344" trgID="9449" rel="pRr" directed="false" shadow="true" shadowCol="139670" srcRow="2911" trgRow="580" color="EX-dark-tan" />
    <link srcID="12344" trgID="9642" rel="pRr" directed="false" shadow="true" shadowCol="139671" srcRow="2911" trgRow="632" color="EX-pale-blue-magenta" />
    <link srcID="12344" trgID="8541" rel="pRr" directed="false" shadow="true" shadowCol="139672" srcRow="2911" trgRow="1083" color="EX-pale-yellow orange" />
    <link srcID="12344" trgID="10008" rel="pRr" directed="false" shadow="true" shadowCol="139673" srcRow="2911" trgRow="1164" color="EX-medium-magenta" />
    <link srcID="12344" trgID="10176" rel="pRr" directed="false" shadow="true" shadowCol="139674" srcRow="2911" trgRow="1182" color="EX-pale-red" />
    <link srcID="12344" trgID="9473" rel="pRr" directed="false" shadow="true" shadowCol="139675" srcRow="2911" trgRow="1401" color="EX-pale-cyan" />
    <link srcID="12344" trgID="9660" rel="pRr" directed="false" shadow="true" shadowCol="139676" srcRow="2911" trgRow="1874" color="EX-pale-yellow-green" />
    <link srcID="12344" trgID="10443" rel="pRr" directed="false" shadow="true" shadowCol="139677" srcRow="2911" trgRow="2134" color="EX-pale-purple" />
    <link srcID="12344" trgID="9157" rel="pRr" directed="false" shadow="true" shadowCol="139678" srcRow="2911" trgRow="2198" color="EX-pale-magenta" />
    <link srcID="9608" trgID="12344" rel="pRr" directed="false" shadow="true" shadowCol="139679" srcRow="2228" trgRow="2911" color="EX-pale-red-orange" />
    <link srcID="9254" trgID="13412" rel="pRr" directed="false" shadow="true" shadowCol="139680" srcRow="591" trgRow="2912" color="EX-blue" />
    <link srcID="9810" trgID="13412" rel="pRr" directed="false" shadow="true" shadowCol="139681" srcRow="2158" trgRow="2912" color="EX-orange" />
    <link srcID="13412" trgID="8535" rel="pRr" directed="false" shadow="true" shadowCol="139682" srcRow="2912" trgRow="2196" color="EX-dark-cyan" />
    <link srcID="8327" trgID="11526" rel="pRr" directed="false" shadow="true" shadowCol="139683" srcRow="595" trgRow="2913" color="EX-red" />
    <link srcID="11526" trgID="9427" rel="pRr" directed="false" shadow="true" shadowCol="139684" srcRow="2913" trgRow="621" color="EX-dark-orange" />
    <link srcID="8778" trgID="11526" rel="pRr" directed="false" shadow="true" shadowCol="139685" srcRow="1049" trgRow="2913" color="EX-dark-gray-purple" />
    <link srcID="10443" trgID="11526" rel="pRr" directed="false" shadow="true" shadowCol="139686" srcRow="2134" trgRow="2913" color="EX-cyan" />
    <link srcID="11526" trgID="8535" rel="pRr" directed="false" shadow="true" shadowCol="139687" srcRow="2913" trgRow="2196" color="EX-yellow-orange" />
    <link srcID="8327" trgID="11462" rel="pRr" directed="false" shadow="true" shadowCol="139688" srcRow="595" trgRow="2914" color="EX-pure-blue" />
    <link srcID="11462" trgID="10512" rel="pRr" directed="false" shadow="true" shadowCol="139689" srcRow="2914" trgRow="626" color="EX-dark-yellow-green" />
    <link srcID="11462" trgID="8778" rel="pRr" directed="false" shadow="true" shadowCol="139690" srcRow="2914" trgRow="1049" color="EX-dark-magenta" />
    <link srcID="11462" trgID="9273" rel="pRr" directed="false" shadow="true" shadowCol="139691" srcRow="2914" trgRow="2143" color="EX-dark-green" />
    <link srcID="8327" trgID="11477" rel="pRr" directed="false" shadow="true" shadowCol="139692" srcRow="595" trgRow="2915" color="EX-blue-magenta" />
    <link srcID="11477" trgID="8778" rel="pRr" directed="false" shadow="true" shadowCol="139693" srcRow="2915" trgRow="1049" color="EX-yellow-green" />
    <link srcID="9608" trgID="11477" rel="pRr" directed="false" shadow="true" shadowCol="139694" srcRow="2228" trgRow="2915" color="EX-magenta" />
    <link srcID="8327" trgID="11467" rel="pRr" directed="false" shadow="true" shadowCol="139695" srcRow="595" trgRow="2916" color="EX-green" />
    <link srcID="11467" trgID="9420" rel="pRr" directed="false" shadow="true" shadowCol="139696" srcRow="2916" trgRow="938" color="EX-yellow" />
    <link srcID="8311" trgID="10726" rel="pRr" directed="false" shadow="true" shadowCol="139697" srcRow="596" trgRow="2917" color="EX-purple" />
    <link srcID="9965" trgID="10726" rel="pRr" directed="false" shadow="true" shadowCol="139698" srcRow="1088" trgRow="2917" color="EX-dark-purple" />
    <link srcID="9984" trgID="10726" rel="pRr" directed="false" shadow="true" shadowCol="139699" srcRow="1131" trgRow="2917" color="EX-dark-red" />
    <link srcID="8509" trgID="10726" rel="pRr" directed="false" shadow="true" shadowCol="139700" srcRow="2235" trgRow="2917" color="EX-pale-green" />
    <link srcID="8311" trgID="13537" rel="pRr" directed="false" shadow="true" shadowCol="139701" srcRow="596" trgRow="2918" color="EX-pale-blue" />
    <link srcID="9965" trgID="13537" rel="pRr" directed="false" shadow="true" shadowCol="139702" srcRow="1088" trgRow="2918" color="EX-dark-tan" />
    <link srcID="9574" trgID="13537" rel="pRr" directed="false" shadow="true" shadowCol="139703" srcRow="1544" trgRow="2918" color="EX-pale-blue-magenta" />
    <link srcID="8509" trgID="13537" rel="pRr" directed="false" shadow="true" shadowCol="139704" srcRow="2235" trgRow="2918" color="EX-pale-yellow orange" />
    <link srcID="9793" trgID="11755" rel="pRr" directed="false" shadow="true" shadowCol="139705" srcRow="598" trgRow="2919" color="EX-medium-magenta" />
    <link srcID="11755" trgID="10528" rel="pRr" directed="false" shadow="true" shadowCol="139706" srcRow="2919" trgRow="895" color="EX-pale-red" />
    <link srcID="10387" trgID="11755" rel="pRr" directed="false" shadow="true" shadowCol="139707" srcRow="2218" trgRow="2919" color="EX-pale-cyan" />
    <link srcID="9608" trgID="11755" rel="pRr" directed="false" shadow="true" shadowCol="139708" srcRow="2228" trgRow="2919" color="EX-pale-yellow-green" />
    <link srcID="11865" trgID="9045" rel="pRr" directed="false" shadow="true" shadowCol="139709" srcRow="2920" trgRow="606" color="EX-pale-purple" />
    <link srcID="11865" trgID="9427" rel="pRr" directed="false" shadow="true" shadowCol="139710" srcRow="2920" trgRow="621" color="EX-pale-magenta" />
    <link srcID="11865" trgID="10512" rel="pRr" directed="false" shadow="true" shadowCol="139711" srcRow="2920" trgRow="626" color="EX-pale-red-orange" />
    <link srcID="11865" trgID="8758" rel="pRr" directed="false" shadow="true" shadowCol="139712" srcRow="2920" trgRow="1102" color="EX-blue" />
    <link srcID="11865" trgID="10069" rel="pRr" directed="false" shadow="true" shadowCol="139713" srcRow="2920" trgRow="1830" color="EX-orange" />
    <link srcID="11865" trgID="9139" rel="pRr" directed="false" shadow="true" shadowCol="139714" srcRow="2920" trgRow="2287" color="EX-dark-cyan" />
    <link srcID="13833" trgID="10155" rel="pRr" directed="false" shadow="true" shadowCol="139715" srcRow="2921" trgRow="611" color="EX-red" />
    <link srcID="9279" trgID="13833" rel="pRr" directed="false" shadow="true" shadowCol="139716" srcRow="747" trgRow="2921" color="EX-dark-orange" />
    <link srcID="13833" trgID="10024" rel="pRr" directed="false" shadow="true" shadowCol="139717" srcRow="2921" trgRow="1297" color="EX-dark-gray-purple" />
    <link srcID="13833" trgID="9972" rel="pRr" directed="false" shadow="true" shadowCol="139718" srcRow="2921" trgRow="1302" color="EX-cyan" />
    <link srcID="13833" trgID="9084" rel="pRr" directed="false" shadow="true" shadowCol="139719" srcRow="2921" trgRow="1573" color="EX-yellow-orange" />
    <link srcID="9608" trgID="13833" rel="pRr" directed="false" shadow="true" shadowCol="139720" srcRow="2228" trgRow="2921" color="EX-pure-blue" />
    <link srcID="10964" trgID="10155" rel="pRr" directed="false" shadow="true" shadowCol="139721" srcRow="2922" trgRow="611" color="EX-dark-yellow-green" />
    <link srcID="10116" trgID="10964" rel="pRr" directed="false" shadow="true" shadowCol="139722" srcRow="765" trgRow="2922" color="EX-dark-magenta" />
    <link srcID="10964" trgID="9972" rel="pRr" directed="false" shadow="true" shadowCol="139723" srcRow="2922" trgRow="1302" color="EX-dark-green" />
    <link srcID="10964" trgID="9456" rel="pRr" directed="false" shadow="true" shadowCol="139724" srcRow="2922" trgRow="1577" color="EX-blue-magenta" />
    <link srcID="10964" trgID="8872" rel="pRr" directed="false" shadow="true" shadowCol="139725" srcRow="2922" trgRow="2211" color="EX-yellow-green" />
    <link srcID="10964" trgID="10321" rel="pRr" directed="false" shadow="true" shadowCol="139726" srcRow="2922" trgRow="2326" color="EX-magenta" />
    <link srcID="10706" trgID="10155" rel="pRr" directed="false" shadow="true" shadowCol="139727" srcRow="2923" trgRow="611" color="EX-green" />
    <link srcID="9750" trgID="13784" rel="pRr" directed="false" shadow="true" shadowCol="139728" srcRow="612" trgRow="2924" color="EX-yellow" />
    <link srcID="8504" trgID="13784" rel="pRr" directed="false" shadow="true" shadowCol="139729" srcRow="759" trgRow="2924" color="EX-purple" />
    <link srcID="8382" trgID="13784" rel="pRr" directed="false" shadow="true" shadowCol="139730" srcRow="786" trgRow="2924" color="EX-dark-purple" />
    <link srcID="8625" trgID="13784" rel="pRr" directed="false" shadow="true" shadowCol="139731" srcRow="1186" trgRow="2924" color="EX-dark-red" />
    <link srcID="9092" trgID="13784" rel="pRr" directed="false" shadow="true" shadowCol="139732" srcRow="1532" trgRow="2924" color="EX-pale-green" />
    <link srcID="10174" trgID="13784" rel="pRr" directed="false" shadow="true" shadowCol="139733" srcRow="1540" trgRow="2924" color="EX-pale-blue" />
    <link srcID="8274" trgID="13784" rel="pRr" directed="false" shadow="true" shadowCol="139734" srcRow="1994" trgRow="2924" color="EX-dark-tan" />
    <link srcID="10144" trgID="13784" rel="pRr" directed="false" shadow="true" shadowCol="139735" srcRow="2229" trgRow="2924" color="EX-pale-blue-magenta" />
    <link srcID="8264" trgID="13784" rel="pRr" directed="false" shadow="true" shadowCol="139736" srcRow="2250" trgRow="2924" color="EX-pale-yellow orange" />
    <link srcID="9750" trgID="13176" rel="pRr" directed="false" shadow="true" shadowCol="139737" srcRow="612" trgRow="2925" color="EX-medium-magenta" />
    <link srcID="9251" trgID="13176" rel="pRr" directed="false" shadow="true" shadowCol="139738" srcRow="2133" trgRow="2925" color="EX-pale-red" />
    <link srcID="10360" trgID="13176" rel="pRr" directed="false" shadow="true" shadowCol="139739" srcRow="2197" trgRow="2925" color="EX-pale-cyan" />
    <link srcID="9504" trgID="12961" rel="pRr" directed="false" shadow="true" shadowCol="139740" srcRow="613" trgRow="2926" color="EX-pale-yellow-green" />
    <link srcID="9584" trgID="12961" rel="pRr" directed="false" shadow="true" shadowCol="139741" srcRow="2233" trgRow="2926" color="EX-pale-purple" />
    <link srcID="12232" trgID="9961" rel="pRr" directed="false" shadow="true" shadowCol="139742" srcRow="2927" trgRow="618" color="EX-pale-magenta" />
    <link srcID="12232" trgID="10076" rel="pRr" directed="false" shadow="true" shadowCol="139743" srcRow="2927" trgRow="1466" color="EX-pale-red-orange" />
    <link srcID="12232" trgID="9679" rel="pRr" directed="false" shadow="true" shadowCol="139744" srcRow="2927" trgRow="2073" color="EX-blue" />
    <link srcID="12683" trgID="9961" rel="pRr" directed="false" shadow="true" shadowCol="139745" srcRow="2928" trgRow="618" color="EX-orange" />
    <link srcID="12683" trgID="8340" rel="pRr" directed="false" shadow="true" shadowCol="139746" srcRow="2928" trgRow="751" color="EX-dark-cyan" />
    <link srcID="8290" trgID="12051" rel="pRr" directed="false" shadow="true" shadowCol="139747" srcRow="620" trgRow="2929" color="EX-red" />
    <link srcID="12051" trgID="8967" rel="pRr" directed="false" shadow="true" shadowCol="139748" srcRow="2929" trgRow="1308" color="EX-dark-orange" />
    <link srcID="10510" trgID="12051" rel="pRr" directed="false" shadow="true" shadowCol="139749" srcRow="1310" trgRow="2929" color="EX-dark-gray-purple" />
    <link srcID="10499" trgID="12051" rel="pRr" directed="false" shadow="true" shadowCol="139750" srcRow="1311" trgRow="2929" color="EX-cyan" />
    <link srcID="9608" trgID="12051" rel="pRr" directed="false" shadow="true" shadowCol="139751" srcRow="2228" trgRow="2929" color="EX-yellow-orange" />
    <link srcID="9713" trgID="12051" rel="pRr" directed="false" shadow="true" shadowCol="139752" srcRow="2242" trgRow="2929" color="EX-pure-blue" />
    <link srcID="9427" trgID="10614" rel="pRr" directed="false" shadow="true" shadowCol="139753" srcRow="621" trgRow="2930" color="EX-dark-yellow-green" />
    <link srcID="9946" trgID="10614" rel="pRr" directed="false" shadow="true" shadowCol="139754" srcRow="652" trgRow="2930" color="EX-dark-magenta" />
    <link srcID="9887" trgID="10614" rel="pRr" directed="false" shadow="true" shadowCol="139755" srcRow="738" trgRow="2930" color="EX-dark-green" />
    <link srcID="8382" trgID="10614" rel="pRr" directed="false" shadow="true" shadowCol="139756" srcRow="786" trgRow="2930" color="EX-blue-magenta" />
    <link srcID="8452" trgID="10614" rel="pRr" directed="false" shadow="true" shadowCol="139757" srcRow="879" trgRow="2930" color="EX-yellow-green" />
    <link srcID="10128" trgID="10614" rel="pRr" directed="false" shadow="true" shadowCol="139758" srcRow="2068" trgRow="2930" color="EX-magenta" />
    <link srcID="9427" trgID="11105" rel="pRr" directed="false" shadow="true" shadowCol="139759" srcRow="621" trgRow="2931" color="EX-green" />
    <link srcID="11105" trgID="9915" rel="pRr" directed="false" shadow="true" shadowCol="139760" srcRow="2931" trgRow="936" color="EX-yellow" />
    <link srcID="9116" trgID="11105" rel="pRr" directed="false" shadow="true" shadowCol="139761" srcRow="1000" trgRow="2931" color="EX-purple" />
    <link srcID="9608" trgID="11105" rel="pRr" directed="false" shadow="true" shadowCol="139762" srcRow="2228" trgRow="2931" color="EX-dark-purple" />
    <link srcID="10081" trgID="11105" rel="pRr" directed="false" shadow="true" shadowCol="139763" srcRow="2245" trgRow="2931" color="EX-dark-red" />
    <link srcID="11105" trgID="10169" rel="pRr" directed="false" shadow="true" shadowCol="139764" srcRow="2931" trgRow="2246" color="EX-pale-green" />
    <link srcID="12733" trgID="9427" rel="pRr" directed="false" shadow="true" shadowCol="139765" srcRow="2932" trgRow="621" color="EX-pale-blue" />
    <link srcID="12733" trgID="10113" rel="pRr" directed="false" shadow="true" shadowCol="139766" srcRow="2932" trgRow="1721" color="EX-dark-tan" />
    <link srcID="12733" trgID="9841" rel="pRr" directed="false" shadow="true" shadowCol="139767" srcRow="2932" trgRow="2040" color="EX-pale-blue-magenta" />
    <link srcID="12733" trgID="9320" rel="pRr" directed="false" shadow="true" shadowCol="139768" srcRow="2932" trgRow="2232" color="EX-pale-yellow orange" />
    <link srcID="11867" trgID="9427" rel="pRr" directed="false" shadow="true" shadowCol="139769" srcRow="2933" trgRow="621" color="EX-medium-magenta" />
    <link srcID="11867" trgID="10210" rel="pRr" directed="false" shadow="true" shadowCol="139770" srcRow="2933" trgRow="812" color="EX-pale-red" />
    <link srcID="9913" trgID="11867" rel="pRr" directed="false" shadow="true" shadowCol="139771" srcRow="1251" trgRow="2933" color="EX-pale-cyan" />
    <link srcID="12477" trgID="9427" rel="pRr" directed="false" shadow="true" shadowCol="139772" srcRow="2934" trgRow="621" color="EX-pale-yellow-green" />
    <link srcID="12477" trgID="9234" rel="pRr" directed="false" shadow="true" shadowCol="139773" srcRow="2934" trgRow="746" color="EX-pale-purple" />
    <link srcID="12477" trgID="9584" rel="pRr" directed="false" shadow="true" shadowCol="139774" srcRow="2934" trgRow="2233" color="EX-pale-magenta" />
    <link srcID="12627" trgID="9427" rel="pRr" directed="false" shadow="true" shadowCol="139775" srcRow="2935" trgRow="621" color="EX-pale-red-orange" />
    <link srcID="12627" trgID="9068" rel="pRr" directed="false" shadow="true" shadowCol="139776" srcRow="2935" trgRow="1068" color="EX-blue" />
    <link srcID="12627" trgID="8535" rel="pRr" directed="false" shadow="true" shadowCol="139777" srcRow="2935" trgRow="2196" color="EX-orange" />
    <link srcID="10846" trgID="9427" rel="pRr" directed="false" shadow="true" shadowCol="139778" srcRow="2936" trgRow="621" color="EX-dark-cyan" />
    <link srcID="10846" trgID="9584" rel="pRr" directed="false" shadow="true" shadowCol="139779" srcRow="2936" trgRow="2233" color="EX-red" />
    <link srcID="12205" trgID="9427" rel="pRr" directed="false" shadow="true" shadowCol="139780" srcRow="2937" trgRow="621" color="EX-dark-orange" />
    <link srcID="12205" trgID="8901" rel="pRr" directed="false" shadow="true" shadowCol="139781" srcRow="2937" trgRow="627" color="EX-dark-gray-purple" />
    <link srcID="12972" trgID="9427" rel="pRr" directed="false" shadow="true" shadowCol="139782" srcRow="2938" trgRow="621" color="EX-cyan" />
    <link srcID="9584" trgID="12972" rel="pRr" directed="false" shadow="true" shadowCol="139783" srcRow="2233" trgRow="2938" color="EX-yellow-orange" />
    <link srcID="13372" trgID="9427" rel="pRr" directed="false" shadow="true" shadowCol="139784" srcRow="2939" trgRow="621" color="EX-pure-blue" />
    <link srcID="9243" trgID="13372" rel="pRr" directed="false" shadow="true" shadowCol="139785" srcRow="2147" trgRow="2939" color="EX-dark-yellow-green" />
    <link srcID="10316" trgID="12221" rel="pRr" directed="false" shadow="true" shadowCol="139786" srcRow="623" trgRow="2940" color="EX-dark-magenta" />
    <link srcID="12221" trgID="8535" rel="pRr" directed="false" shadow="true" shadowCol="139787" srcRow="2940" trgRow="2196" color="EX-dark-green" />
    <link srcID="12192" trgID="10316" rel="pRr" directed="false" shadow="true" shadowCol="139788" srcRow="2941" trgRow="623" color="EX-blue-magenta" />
    <link srcID="10512" trgID="10733" rel="pRr" directed="false" shadow="true" shadowCol="139789" srcRow="626" trgRow="2942" color="EX-yellow-green" />
    <link srcID="10733" trgID="9171" rel="pRr" directed="false" shadow="true" shadowCol="139790" srcRow="2942" trgRow="646" color="EX-magenta" />
    <link srcID="10733" trgID="9601" rel="pRr" directed="false" shadow="true" shadowCol="139791" srcRow="2942" trgRow="647" color="EX-green" />
    <link srcID="8714" trgID="10733" rel="pRr" directed="false" shadow="true" shadowCol="139792" srcRow="656" trgRow="2942" color="EX-yellow" />
    <link srcID="10733" trgID="8331" rel="pRr" directed="false" shadow="true" shadowCol="139793" srcRow="2942" trgRow="719" color="EX-purple" />
    <link srcID="9133" trgID="10733" rel="pRr" directed="false" shadow="true" shadowCol="139794" srcRow="860" trgRow="2942" color="EX-dark-purple" />
    <link srcID="10733" trgID="10528" rel="pRr" directed="false" shadow="true" shadowCol="139795" srcRow="2942" trgRow="895" color="EX-dark-red" />
    <link srcID="9401" trgID="10733" rel="pRr" directed="false" shadow="true" shadowCol="139796" srcRow="1275" trgRow="2942" color="EX-pale-green" />
    <link srcID="8807" trgID="10733" rel="pRr" directed="false" shadow="true" shadowCol="139797" srcRow="1374" trgRow="2942" color="EX-pale-blue" />
    <link srcID="10733" trgID="10443" rel="pRr" directed="false" shadow="true" shadowCol="139798" srcRow="2942" trgRow="2134" color="EX-dark-tan" />
    <link srcID="10733" trgID="8904" rel="pRr" directed="false" shadow="true" shadowCol="139799" srcRow="2942" trgRow="2240" color="EX-pale-blue-magenta" />
    <link srcID="10733" trgID="10070" rel="pRr" directed="false" shadow="true" shadowCol="139800" srcRow="2942" trgRow="2325" color="EX-pale-yellow orange" />
    <link srcID="13860" trgID="10512" rel="pRr" directed="false" shadow="true" shadowCol="139801" srcRow="2943" trgRow="626" color="EX-medium-magenta" />
    <link srcID="13860" trgID="8508" rel="pRr" directed="false" shadow="true" shadowCol="139802" srcRow="2943" trgRow="1053" color="EX-pale-red" />
    <link srcID="10198" trgID="13860" rel="pRr" directed="false" shadow="true" shadowCol="139803" srcRow="2188" trgRow="2943" color="EX-pale-cyan" />
    <link srcID="9608" trgID="13860" rel="pRr" directed="false" shadow="true" shadowCol="139804" srcRow="2228" trgRow="2943" color="EX-pale-yellow-green" />
    <link srcID="10081" trgID="13860" rel="pRr" directed="false" shadow="true" shadowCol="139805" srcRow="2245" trgRow="2943" color="EX-pale-purple" />
    <link srcID="10512" trgID="12537" rel="pRr" directed="false" shadow="true" shadowCol="139806" srcRow="626" trgRow="2944" color="EX-pale-magenta" />
    <link srcID="10058" trgID="12537" rel="pRr" directed="false" shadow="true" shadowCol="139807" srcRow="1409" trgRow="2944" color="EX-pale-red-orange" />
    <link srcID="12537" trgID="9320" rel="pRr" directed="false" shadow="true" shadowCol="139808" srcRow="2944" trgRow="2232" color="EX-blue" />
    <link srcID="9584" trgID="12537" rel="pRr" directed="false" shadow="true" shadowCol="139809" srcRow="2233" trgRow="2944" color="EX-orange" />
    <link srcID="12537" trgID="10281" rel="pRr" directed="false" shadow="true" shadowCol="139810" srcRow="2944" trgRow="2264" color="EX-dark-cyan" />
    <link srcID="10512" trgID="11714" rel="pRr" directed="false" shadow="true" shadowCol="139811" srcRow="626" trgRow="2945" color="EX-red" />
    <link srcID="9705" trgID="11714" rel="pRr" directed="false" shadow="true" shadowCol="139812" srcRow="739" trgRow="2945" color="EX-dark-orange" />
    <link srcID="11714" trgID="10284" rel="pRr" directed="false" shadow="true" shadowCol="139813" srcRow="2945" trgRow="740" color="EX-dark-gray-purple" />
    <link srcID="10086" trgID="11714" rel="pRr" directed="false" shadow="true" shadowCol="139814" srcRow="1084" trgRow="2945" color="EX-cyan" />
    <link srcID="9608" trgID="11714" rel="pRr" directed="false" shadow="true" shadowCol="139815" srcRow="2228" trgRow="2945" color="EX-yellow-orange" />
    <link srcID="10512" trgID="10955" rel="pRr" directed="false" shadow="true" shadowCol="139816" srcRow="626" trgRow="2946" color="EX-pure-blue" />
    <link srcID="10472" trgID="10955" rel="pRr" directed="false" shadow="true" shadowCol="139817" srcRow="1332" trgRow="2946" color="EX-dark-yellow-green" />
    <link srcID="10955" trgID="9112" rel="pRr" directed="false" shadow="true" shadowCol="139818" srcRow="2946" trgRow="1350" color="EX-dark-magenta" />
    <link srcID="9013" trgID="10955" rel="pRr" directed="false" shadow="true" shadowCol="139819" srcRow="1999" trgRow="2946" color="EX-dark-green" />
    <link srcID="9584" trgID="10955" rel="pRr" directed="false" shadow="true" shadowCol="139820" srcRow="2233" trgRow="2946" color="EX-blue-magenta" />
    <link srcID="10512" trgID="13259" rel="pRr" directed="false" shadow="true" shadowCol="139821" srcRow="626" trgRow="2947" color="EX-yellow-green" />
    <link srcID="9320" trgID="13259" rel="pRr" directed="false" shadow="true" shadowCol="139822" srcRow="2232" trgRow="2947" color="EX-magenta" />
    <link srcID="9584" trgID="13259" rel="pRr" directed="false" shadow="true" shadowCol="139823" srcRow="2233" trgRow="2947" color="EX-green" />
    <link srcID="11574" trgID="10512" rel="pRr" directed="false" shadow="true" shadowCol="139824" srcRow="2948" trgRow="626" color="EX-yellow" />
    <link srcID="11574" trgID="8780" rel="pRr" directed="false" shadow="true" shadowCol="139825" srcRow="2948" trgRow="1097" color="EX-purple" />
    <link srcID="10512" trgID="13354" rel="pRr" directed="false" shadow="true" shadowCol="139826" srcRow="626" trgRow="2949" color="EX-dark-purple" />
    <link srcID="13354" trgID="9754" rel="pRr" directed="false" shadow="true" shadowCol="139827" srcRow="2949" trgRow="1054" color="EX-dark-red" />
    <link srcID="13290" trgID="10512" rel="pRr" directed="false" shadow="true" shadowCol="139828" srcRow="2950" trgRow="626" color="EX-pale-green" />
    <link srcID="10512" trgID="13370" rel="pRr" directed="false" shadow="true" shadowCol="139829" srcRow="626" trgRow="2951" color="EX-pale-blue" />
    <link srcID="10512" trgID="13349" rel="pRr" directed="false" shadow="true" shadowCol="139830" srcRow="626" trgRow="2952" color="EX-dark-tan" />
    <link srcID="10488" trgID="13850" rel="pRr" directed="false" shadow="true" shadowCol="139831" srcRow="630" trgRow="2953" color="EX-pale-blue-magenta" />
    <link srcID="8934" trgID="13850" rel="pRr" directed="false" shadow="true" shadowCol="139832" srcRow="1467" trgRow="2953" color="EX-pale-yellow orange" />
    <link srcID="10426" trgID="13850" rel="pRr" directed="false" shadow="true" shadowCol="139833" srcRow="2237" trgRow="2953" color="EX-medium-magenta" />
    <link srcID="12595" trgID="9642" rel="pRr" directed="false" shadow="true" shadowCol="139834" srcRow="2954" trgRow="632" color="EX-pale-red" />
    <link srcID="12595" trgID="8780" rel="pRr" directed="false" shadow="true" shadowCol="139835" srcRow="2954" trgRow="1097" color="EX-pale-cyan" />
    <link srcID="12595" trgID="10443" rel="pRr" directed="false" shadow="true" shadowCol="139836" srcRow="2954" trgRow="2134" color="EX-pale-yellow-green" />
    <link srcID="12595" trgID="9320" rel="pRr" directed="false" shadow="true" shadowCol="139837" srcRow="2954" trgRow="2232" color="EX-pale-purple" />
    <link srcID="9642" trgID="12218" rel="pRr" directed="false" shadow="true" shadowCol="139838" srcRow="632" trgRow="2955" color="EX-pale-magenta" />
    <link srcID="8574" trgID="11048" rel="pRr" directed="false" shadow="true" shadowCol="139839" srcRow="645" trgRow="2956" color="EX-pale-red-orange" />
    <link srcID="9046" trgID="11048" rel="pRr" directed="false" shadow="true" shadowCol="139840" srcRow="1659" trgRow="2956" color="EX-blue" />
    <link srcID="11048" trgID="8535" rel="pRr" directed="false" shadow="true" shadowCol="139841" srcRow="2956" trgRow="2196" color="EX-orange" />
    <link srcID="11048" trgID="10419" rel="pRr" directed="false" shadow="true" shadowCol="139842" srcRow="2956" trgRow="2321" color="EX-dark-cyan" />
    <link srcID="12648" trgID="9171" rel="pRr" directed="false" shadow="true" shadowCol="139843" srcRow="2957" trgRow="646" color="EX-red" />
    <link srcID="9601" trgID="11897" rel="pRr" directed="false" shadow="true" shadowCol="139844" srcRow="647" trgRow="2958" color="EX-dark-orange" />
    <link srcID="11897" trgID="9963" rel="pRr" directed="false" shadow="true" shadowCol="139845" srcRow="2958" trgRow="698" color="EX-dark-gray-purple" />
    <link srcID="8537" trgID="11897" rel="pRr" directed="false" shadow="true" shadowCol="139846" srcRow="700" trgRow="2958" color="EX-cyan" />
    <link srcID="11897" trgID="10210" rel="pRr" directed="false" shadow="true" shadowCol="139847" srcRow="2958" trgRow="812" color="EX-yellow-orange" />
    <link srcID="9984" trgID="11897" rel="pRr" directed="false" shadow="true" shadowCol="139848" srcRow="1131" trgRow="2958" color="EX-pure-blue" />
    <link srcID="9913" trgID="11897" rel="pRr" directed="false" shadow="true" shadowCol="139849" srcRow="1251" trgRow="2958" color="EX-dark-yellow-green" />
    <link srcID="9878" trgID="11897" rel="pRr" directed="false" shadow="true" shadowCol="139850" srcRow="1279" trgRow="2958" color="EX-dark-magenta" />
    <link srcID="9584" trgID="11897" rel="pRr" directed="false" shadow="true" shadowCol="139851" srcRow="2233" trgRow="2958" color="EX-dark-green" />
    <link srcID="12839" trgID="9601" rel="pRr" directed="false" shadow="true" shadowCol="139852" srcRow="2959" trgRow="647" color="EX-blue-magenta" />
    <link srcID="10360" trgID="12839" rel="pRr" directed="false" shadow="true" shadowCol="139853" srcRow="2197" trgRow="2959" color="EX-yellow-green" />
    <link srcID="9584" trgID="12839" rel="pRr" directed="false" shadow="true" shadowCol="139854" srcRow="2233" trgRow="2959" color="EX-magenta" />
    <link srcID="12695" trgID="9368" rel="pRr" directed="false" shadow="true" shadowCol="139855" srcRow="2960" trgRow="655" color="EX-green" />
    <link srcID="8714" trgID="11355" rel="pRr" directed="false" shadow="true" shadowCol="139856" srcRow="656" trgRow="2961" color="EX-yellow" />
    <link srcID="9476" trgID="11355" rel="pRr" directed="false" shadow="true" shadowCol="139857" srcRow="815" trgRow="2961" color="EX-purple" />
    <link srcID="11355" trgID="9855" rel="pRr" directed="false" shadow="true" shadowCol="139858" srcRow="2961" trgRow="1365" color="EX-dark-purple" />
    <link srcID="10053" trgID="11355" rel="pRr" directed="false" shadow="true" shadowCol="139859" srcRow="1550" trgRow="2961" color="EX-dark-red" />
    <link srcID="11355" trgID="8700" rel="pRr" directed="false" shadow="true" shadowCol="139860" srcRow="2961" trgRow="1552" color="EX-pale-green" />
    <link srcID="11355" trgID="9945" rel="pRr" directed="false" shadow="true" shadowCol="139861" srcRow="2961" trgRow="1570" color="EX-pale-blue" />
    <link srcID="11355" trgID="8281" rel="pRr" directed="false" shadow="true" shadowCol="139862" srcRow="2961" trgRow="1616" color="EX-dark-tan" />
    <link srcID="11355" trgID="9660" rel="pRr" directed="false" shadow="true" shadowCol="139863" srcRow="2961" trgRow="1874" color="EX-pale-blue-magenta" />
    <link srcID="11355" trgID="9172" rel="pRr" directed="false" shadow="true" shadowCol="139864" srcRow="2961" trgRow="1876" color="EX-pale-yellow orange" />
    <link srcID="11355" trgID="9850" rel="pRr" directed="false" shadow="true" shadowCol="139865" srcRow="2961" trgRow="1902" color="EX-medium-magenta" />
    <link srcID="11355" trgID="9621" rel="pRr" directed="false" shadow="true" shadowCol="139866" srcRow="2961" trgRow="1969" color="EX-pale-red" />
    <link srcID="11355" trgID="8274" rel="pRr" directed="false" shadow="true" shadowCol="139867" srcRow="2961" trgRow="1994" color="EX-pale-cyan" />
    <link srcID="9263" trgID="11355" rel="pRr" directed="false" shadow="true" shadowCol="139868" srcRow="2224" trgRow="2961" color="EX-pale-yellow-green" />
    <link srcID="11355" trgID="9189" rel="pRr" directed="false" shadow="true" shadowCol="139869" srcRow="2961" trgRow="2225" color="EX-pale-purple" />
    <link srcID="11355" trgID="10157" rel="pRr" directed="false" shadow="true" shadowCol="139870" srcRow="2961" trgRow="2238" color="EX-pale-magenta" />
    <link srcID="8830" trgID="11355" rel="pRr" directed="false" shadow="true" shadowCol="139871" srcRow="2346" trgRow="2961" color="EX-pale-red-orange" />
    <link srcID="10454" trgID="11405" rel="pRr" directed="false" shadow="true" shadowCol="139872" srcRow="661" trgRow="2962" color="EX-blue" />
    <link srcID="11405" trgID="10584" rel="pRr" directed="false" shadow="true" shadowCol="139873" srcRow="2962" trgRow="810" color="EX-orange" />
    <link srcID="11405" trgID="9318" rel="pRr" directed="false" shadow="true" shadowCol="139874" srcRow="2962" trgRow="1395" color="EX-dark-cyan" />
    <link srcID="11405" trgID="8535" rel="pRr" directed="false" shadow="true" shadowCol="139875" srcRow="2962" trgRow="2196" color="EX-red" />
    <link srcID="10454" trgID="11407" rel="pRr" directed="false" shadow="true" shadowCol="139876" srcRow="661" trgRow="2963" color="EX-dark-orange" />
    <link srcID="13802" trgID="8764" rel="pRr" directed="false" shadow="true" shadowCol="139877" srcRow="2964" trgRow="684" color="EX-dark-gray-purple" />
    <link srcID="13802" trgID="8535" rel="pRr" directed="false" shadow="true" shadowCol="139878" srcRow="2964" trgRow="2196" color="EX-cyan" />
    <link srcID="12166" trgID="9258" rel="pRr" directed="false" shadow="true" shadowCol="139879" srcRow="2965" trgRow="699" color="EX-yellow-orange" />
    <link srcID="9608" trgID="12166" rel="pRr" directed="false" shadow="true" shadowCol="139880" srcRow="2228" trgRow="2965" color="EX-pure-blue" />
    <link srcID="11879" trgID="8623" rel="pRr" directed="false" shadow="true" shadowCol="139881" srcRow="2966" trgRow="702" color="EX-dark-yellow-green" />
    <link srcID="9913" trgID="11879" rel="pRr" directed="false" shadow="true" shadowCol="139882" srcRow="1251" trgRow="2966" color="EX-dark-magenta" />
    <link srcID="11879" trgID="8576" rel="pRr" directed="false" shadow="true" shadowCol="139883" srcRow="2966" trgRow="2135" color="EX-dark-green" />
    <link srcID="9644" trgID="12527" rel="pRr" directed="false" shadow="true" shadowCol="139884" srcRow="707" trgRow="2967" color="EX-blue-magenta" />
    <link srcID="10256" trgID="12527" rel="pRr" directed="false" shadow="true" shadowCol="139885" srcRow="1651" trgRow="2967" color="EX-yellow-green" />
    <link srcID="9608" trgID="12527" rel="pRr" directed="false" shadow="true" shadowCol="139886" srcRow="2228" trgRow="2967" color="EX-magenta" />
    <link srcID="9320" trgID="12527" rel="pRr" directed="false" shadow="true" shadowCol="139887" srcRow="2232" trgRow="2967" color="EX-green" />
    <link srcID="8356" trgID="12220" rel="pRr" directed="false" shadow="true" shadowCol="139888" srcRow="709" trgRow="2968" color="EX-yellow" />
    <link srcID="8904" trgID="12220" rel="pRr" directed="false" shadow="true" shadowCol="139889" srcRow="2240" trgRow="2968" color="EX-purple" />
    <link srcID="11878" trgID="10244" rel="pRr" directed="false" shadow="true" shadowCol="139890" srcRow="2969" trgRow="714" color="EX-dark-purple" />
    <link srcID="9913" trgID="11878" rel="pRr" directed="false" shadow="true" shadowCol="139891" srcRow="1251" trgRow="2969" color="EX-dark-red" />
    <link srcID="11878" trgID="9309" rel="pRr" directed="false" shadow="true" shadowCol="139892" srcRow="2969" trgRow="2136" color="EX-pale-green" />
    <link srcID="11878" trgID="9584" rel="pRr" directed="false" shadow="true" shadowCol="139893" srcRow="2969" trgRow="2233" color="EX-pale-blue" />
    <link srcID="12684" trgID="10244" rel="pRr" directed="false" shadow="true" shadowCol="139894" srcRow="2970" trgRow="714" color="EX-dark-tan" />
    <link srcID="13112" trgID="10244" rel="pRr" directed="false" shadow="true" shadowCol="139895" srcRow="2971" trgRow="714" color="EX-pale-blue-magenta" />
    <link srcID="13411" trgID="8616" rel="pRr" directed="false" shadow="true" shadowCol="139896" srcRow="2972" trgRow="716" color="EX-pale-yellow orange" />
    <link srcID="13411" trgID="9464" rel="pRr" directed="false" shadow="true" shadowCol="139897" srcRow="2972" trgRow="1346" color="EX-medium-magenta" />
    <link srcID="13411" trgID="9335" rel="pRr" directed="false" shadow="true" shadowCol="139898" srcRow="2972" trgRow="2187" color="EX-pale-red" />
    <link srcID="13411" trgID="10527" rel="pRr" directed="false" shadow="true" shadowCol="139899" srcRow="2972" trgRow="2329" color="EX-pale-cyan" />
    <link srcID="9102" trgID="12156" rel="pRr" directed="false" shadow="true" shadowCol="139900" srcRow="717" trgRow="2973" color="EX-pale-yellow-green" />
    <link srcID="9810" trgID="12156" rel="pRr" directed="false" shadow="true" shadowCol="139901" srcRow="2158" trgRow="2973" color="EX-pale-purple" />
    <link srcID="9608" trgID="12156" rel="pRr" directed="false" shadow="true" shadowCol="139902" srcRow="2228" trgRow="2973" color="EX-pale-magenta" />
    <link srcID="9231" trgID="12110" rel="pRr" directed="false" shadow="true" shadowCol="139903" srcRow="718" trgRow="2974" color="EX-pale-red-orange" />
    <link srcID="9861" trgID="12110" rel="pRr" directed="false" shadow="true" shadowCol="139904" srcRow="874" trgRow="2974" color="EX-blue" />
    <link srcID="9505" trgID="12110" rel="pRr" directed="false" shadow="true" shadowCol="139905" srcRow="941" trgRow="2974" color="EX-orange" />
    <link srcID="10152" trgID="12110" rel="pRr" directed="false" shadow="true" shadowCol="139906" srcRow="974" trgRow="2974" color="EX-dark-cyan" />
    <link srcID="10002" trgID="12110" rel="pRr" directed="false" shadow="true" shadowCol="139907" srcRow="1006" trgRow="2974" color="EX-red" />
    <link srcID="8634" trgID="12110" rel="pRr" directed="false" shadow="true" shadowCol="139908" srcRow="1371" trgRow="2974" color="EX-dark-orange" />
    <link srcID="8253" trgID="12110" rel="pRr" directed="false" shadow="true" shadowCol="139909" srcRow="1567" trgRow="2974" color="EX-dark-gray-purple" />
    <link srcID="10311" trgID="12110" rel="pRr" directed="false" shadow="true" shadowCol="139910" srcRow="2243" trgRow="2974" color="EX-cyan" />
    <link srcID="8480" trgID="12110" rel="pRr" directed="false" shadow="true" shadowCol="139911" srcRow="2349" trgRow="2974" color="EX-yellow-orange" />
    <link srcID="9231" trgID="12131" rel="pRr" directed="false" shadow="true" shadowCol="139912" srcRow="718" trgRow="2975" color="EX-pure-blue" />
    <link srcID="9861" trgID="12131" rel="pRr" directed="false" shadow="true" shadowCol="139913" srcRow="874" trgRow="2975" color="EX-dark-yellow-green" />
    <link srcID="9505" trgID="12131" rel="pRr" directed="false" shadow="true" shadowCol="139914" srcRow="941" trgRow="2975" color="EX-dark-magenta" />
    <link srcID="10152" trgID="12131" rel="pRr" directed="false" shadow="true" shadowCol="139915" srcRow="974" trgRow="2975" color="EX-dark-green" />
    <link srcID="10002" trgID="12131" rel="pRr" directed="false" shadow="true" shadowCol="139916" srcRow="1006" trgRow="2975" color="EX-blue-magenta" />
    <link srcID="8634" trgID="12131" rel="pRr" directed="false" shadow="true" shadowCol="139917" srcRow="1371" trgRow="2975" color="EX-yellow-green" />
    <link srcID="8253" trgID="12131" rel="pRr" directed="false" shadow="true" shadowCol="139918" srcRow="1567" trgRow="2975" color="EX-magenta" />
    <link srcID="10311" trgID="12131" rel="pRr" directed="false" shadow="true" shadowCol="139919" srcRow="2243" trgRow="2975" color="EX-green" />
    <link srcID="8480" trgID="12131" rel="pRr" directed="false" shadow="true" shadowCol="139920" srcRow="2349" trgRow="2975" color="EX-yellow" />
    <link srcID="13520" trgID="8331" rel="pRr" directed="false" shadow="true" shadowCol="139921" srcRow="2976" trgRow="719" color="EX-purple" />
    <link srcID="8758" trgID="13520" rel="pRr" directed="false" shadow="true" shadowCol="139922" srcRow="1102" trgRow="2976" color="EX-dark-purple" />
    <link srcID="13520" trgID="8535" rel="pRr" directed="false" shadow="true" shadowCol="139923" srcRow="2976" trgRow="2196" color="EX-dark-red" />
    <link srcID="8608" trgID="11705" rel="pRr" directed="false" shadow="true" shadowCol="139924" srcRow="720" trgRow="2977" color="EX-pale-green" />
    <link srcID="9248" trgID="11705" rel="pRr" directed="false" shadow="true" shadowCol="139925" srcRow="833" trgRow="2977" color="EX-pale-blue" />
    <link srcID="11705" trgID="10176" rel="pRr" directed="false" shadow="true" shadowCol="139926" srcRow="2977" trgRow="1182" color="EX-dark-tan" />
    <link srcID="11705" trgID="9042" rel="pRr" directed="false" shadow="true" shadowCol="139927" srcRow="2977" trgRow="1841" color="EX-pale-blue-magenta" />
    <link srcID="9584" trgID="11705" rel="pRr" directed="false" shadow="true" shadowCol="139928" srcRow="2233" trgRow="2977" color="EX-pale-yellow orange" />
    <link srcID="8608" trgID="13812" rel="pRr" directed="false" shadow="true" shadowCol="139929" srcRow="720" trgRow="2978" color="EX-medium-magenta" />
    <link srcID="9584" trgID="13812" rel="pRr" directed="false" shadow="true" shadowCol="139930" srcRow="2233" trgRow="2978" color="EX-pale-red" />
    <link srcID="8264" trgID="13812" rel="pRr" directed="false" shadow="true" shadowCol="139931" srcRow="2250" trgRow="2978" color="EX-pale-cyan" />
    <link srcID="9705" trgID="11053" rel="pRr" directed="false" shadow="true" shadowCol="139932" srcRow="739" trgRow="2979" color="EX-pale-yellow-green" />
    <link srcID="11053" trgID="10284" rel="pRr" directed="false" shadow="true" shadowCol="139933" srcRow="2979" trgRow="740" color="EX-pale-purple" />
    <link srcID="8854" trgID="11053" rel="pRr" directed="false" shadow="true" shadowCol="139934" srcRow="877" trgRow="2979" color="EX-pale-magenta" />
    <link srcID="8813" trgID="11053" rel="pRr" directed="false" shadow="true" shadowCol="139935" srcRow="1118" trgRow="2979" color="EX-pale-red-orange" />
    <link srcID="11053" trgID="10040" rel="pRr" directed="false" shadow="true" shadowCol="139936" srcRow="2979" trgRow="1163" color="EX-blue" />
    <link srcID="9608" trgID="11053" rel="pRr" directed="false" shadow="true" shadowCol="139937" srcRow="2228" trgRow="2979" color="EX-orange" />
    <link srcID="9584" trgID="11053" rel="pRr" directed="false" shadow="true" shadowCol="139938" srcRow="2233" trgRow="2979" color="EX-dark-cyan" />
    <link srcID="10081" trgID="11053" rel="pRr" directed="false" shadow="true" shadowCol="139939" srcRow="2245" trgRow="2979" color="EX-red" />
    <link srcID="9745" trgID="11053" rel="pRr" directed="false" shadow="true" shadowCol="139940" srcRow="2255" trgRow="2979" color="EX-dark-orange" />
    <link srcID="9705" trgID="12450" rel="pRr" directed="false" shadow="true" shadowCol="139941" srcRow="739" trgRow="2980" color="EX-dark-gray-purple" />
    <link srcID="10284" trgID="12450" rel="pRr" directed="false" shadow="true" shadowCol="139942" srcRow="740" trgRow="2980" color="EX-cyan" />
    <link srcID="9310" trgID="12450" rel="pRr" directed="false" shadow="true" shadowCol="139943" srcRow="792" trgRow="2980" color="EX-yellow-orange" />
    <link srcID="9608" trgID="12450" rel="pRr" directed="false" shadow="true" shadowCol="139944" srcRow="2228" trgRow="2980" color="EX-pure-blue" />
    <link srcID="12365" trgID="9705" rel="pRr" directed="false" shadow="true" shadowCol="139945" srcRow="2981" trgRow="739" color="EX-dark-yellow-green" />
    <link srcID="12365" trgID="10284" rel="pRr" directed="false" shadow="true" shadowCol="139946" srcRow="2981" trgRow="740" color="EX-dark-magenta" />
    <link srcID="9608" trgID="12365" rel="pRr" directed="false" shadow="true" shadowCol="139947" srcRow="2228" trgRow="2981" color="EX-dark-green" />
    <link srcID="8870" trgID="13528" rel="pRr" directed="false" shadow="true" shadowCol="139948" srcRow="741" trgRow="2982" color="EX-blue-magenta" />
    <link srcID="8758" trgID="13528" rel="pRr" directed="false" shadow="true" shadowCol="139949" srcRow="1102" trgRow="2982" color="EX-yellow-green" />
    <link srcID="10732" trgID="8870" rel="pRr" directed="false" shadow="true" shadowCol="139950" srcRow="2983" trgRow="741" color="EX-magenta" />
    <link srcID="9279" trgID="13820" rel="pRr" directed="false" shadow="true" shadowCol="139951" srcRow="747" trgRow="2984" color="EX-green" />
    <link srcID="10541" trgID="10977" rel="pRr" directed="false" shadow="true" shadowCol="139952" srcRow="769" trgRow="2985" color="EX-yellow" />
    <link srcID="9584" trgID="10977" rel="pRr" directed="false" shadow="true" shadowCol="139953" srcRow="2233" trgRow="2985" color="EX-purple" />
    <link srcID="10977" trgID="8904" rel="pRr" directed="false" shadow="true" shadowCol="139954" srcRow="2985" trgRow="2240" color="EX-dark-purple" />
    <link srcID="9312" trgID="11260" rel="pRr" directed="false" shadow="true" shadowCol="139955" srcRow="770" trgRow="2986" color="EX-dark-red" />
    <link srcID="9212" trgID="11260" rel="pRr" directed="false" shadow="true" shadowCol="139956" srcRow="817" trgRow="2986" color="EX-pale-green" />
    <link srcID="8813" trgID="11260" rel="pRr" directed="false" shadow="true" shadowCol="139957" srcRow="1118" trgRow="2986" color="EX-pale-blue" />
    <link srcID="9464" trgID="11260" rel="pRr" directed="false" shadow="true" shadowCol="139958" srcRow="1346" trgRow="2986" color="EX-dark-tan" />
    <link srcID="11260" trgID="8344" rel="pRr" directed="false" shadow="true" shadowCol="139959" srcRow="2986" trgRow="1901" color="EX-pale-blue-magenta" />
    <link srcID="11260" trgID="10443" rel="pRr" directed="false" shadow="true" shadowCol="139960" srcRow="2986" trgRow="2134" color="EX-pale-yellow orange" />
    <link srcID="11260" trgID="8535" rel="pRr" directed="false" shadow="true" shadowCol="139961" srcRow="2986" trgRow="2196" color="EX-medium-magenta" />
    <link srcID="9608" trgID="11260" rel="pRr" directed="false" shadow="true" shadowCol="139962" srcRow="2228" trgRow="2986" color="EX-pale-red" />
    <link srcID="9584" trgID="11260" rel="pRr" directed="false" shadow="true" shadowCol="139963" srcRow="2233" trgRow="2986" color="EX-pale-cyan" />
    <link srcID="9312" trgID="12531" rel="pRr" directed="false" shadow="true" shadowCol="139964" srcRow="770" trgRow="2987" color="EX-pale-yellow-green" />
    <link srcID="10049" trgID="12531" rel="pRr" directed="false" shadow="true" shadowCol="139965" srcRow="1005" trgRow="2987" color="EX-pale-purple" />
    <link srcID="11704" trgID="8382" rel="pRr" directed="false" shadow="true" shadowCol="139966" srcRow="2988" trgRow="786" color="EX-pale-magenta" />
    <link srcID="9608" trgID="11704" rel="pRr" directed="false" shadow="true" shadowCol="139967" srcRow="2228" trgRow="2988" color="EX-pale-red-orange" />
    <link srcID="9584" trgID="11704" rel="pRr" directed="false" shadow="true" shadowCol="139968" srcRow="2233" trgRow="2988" color="EX-blue" />
    <link srcID="12612" trgID="9300" rel="pRr" directed="false" shadow="true" shadowCol="139969" srcRow="2989" trgRow="791" color="EX-orange" />
    <link srcID="9476" trgID="10827" rel="pRr" directed="false" shadow="true" shadowCol="139970" srcRow="815" trgRow="2990" color="EX-dark-cyan" />
    <link srcID="9965" trgID="10827" rel="pRr" directed="false" shadow="true" shadowCol="139971" srcRow="1088" trgRow="2990" color="EX-red" />
    <link srcID="9476" trgID="10830" rel="pRr" directed="false" shadow="true" shadowCol="139972" srcRow="815" trgRow="2991" color="EX-dark-orange" />
    <link srcID="8509" trgID="10830" rel="pRr" directed="false" shadow="true" shadowCol="139973" srcRow="2235" trgRow="2991" color="EX-dark-gray-purple" />
    <link srcID="9212" trgID="11216" rel="pRr" directed="false" shadow="true" shadowCol="139974" srcRow="817" trgRow="2992" color="EX-cyan" />
    <link srcID="8854" trgID="11216" rel="pRr" directed="false" shadow="true" shadowCol="139975" srcRow="877" trgRow="2992" color="EX-yellow-orange" />
    <link srcID="8813" trgID="11216" rel="pRr" directed="false" shadow="true" shadowCol="139976" srcRow="1118" trgRow="2992" color="EX-pure-blue" />
    <link srcID="11216" trgID="10040" rel="pRr" directed="false" shadow="true" shadowCol="139977" srcRow="2992" trgRow="1163" color="EX-dark-yellow-green" />
    <link srcID="11216" trgID="8701" rel="pRr" directed="false" shadow="true" shadowCol="139978" srcRow="2992" trgRow="1944" color="EX-dark-magenta" />
    <link srcID="9608" trgID="11216" rel="pRr" directed="false" shadow="true" shadowCol="139979" srcRow="2228" trgRow="2992" color="EX-dark-green" />
    <link srcID="8629" trgID="11216" rel="pRr" directed="false" shadow="true" shadowCol="139980" srcRow="2279" trgRow="2992" color="EX-blue-magenta" />
    <link srcID="11216" trgID="8212" rel="pRr" directed="false" shadow="true" shadowCol="139981" srcRow="2992" trgRow="2301" color="EX-yellow-green" />
    <link srcID="13884" trgID="9212" rel="pRr" directed="false" shadow="true" shadowCol="139982" srcRow="2993" trgRow="817" color="EX-magenta" />
    <link srcID="9608" trgID="13884" rel="pRr" directed="false" shadow="true" shadowCol="139983" srcRow="2228" trgRow="2993" color="EX-green" />
    <link srcID="10081" trgID="13884" rel="pRr" directed="false" shadow="true" shadowCol="139984" srcRow="2245" trgRow="2993" color="EX-yellow" />
    <link srcID="10293" trgID="11719" rel="pRr" directed="false" shadow="true" shadowCol="139985" srcRow="837" trgRow="2994" color="EX-purple" />
    <link srcID="11719" trgID="8535" rel="pRr" directed="false" shadow="true" shadowCol="139986" srcRow="2994" trgRow="2196" color="EX-dark-purple" />
    <link srcID="9608" trgID="11719" rel="pRr" directed="false" shadow="true" shadowCol="139987" srcRow="2228" trgRow="2994" color="EX-dark-red" />
    <link srcID="8294" trgID="11719" rel="pRr" directed="false" shadow="true" shadowCol="139988" srcRow="2335" trgRow="2994" color="EX-pale-green" />
    <link srcID="10690" trgID="10293" rel="pRr" directed="false" shadow="true" shadowCol="139989" srcRow="2995" trgRow="837" color="EX-pale-blue" />
    <link srcID="10690" trgID="9320" rel="pRr" directed="false" shadow="true" shadowCol="139990" srcRow="2995" trgRow="2232" color="EX-dark-tan" />
    <link srcID="12672" trgID="10117" rel="pRr" directed="false" shadow="true" shadowCol="139991" srcRow="2996" trgRow="845" color="EX-pale-blue-magenta" />
    <link srcID="8535" trgID="12672" rel="pRr" directed="false" shadow="true" shadowCol="139992" srcRow="2196" trgRow="2996" color="EX-pale-yellow orange" />
    <link srcID="9827" trgID="12514" rel="pRr" directed="false" shadow="true" shadowCol="139993" srcRow="846" trgRow="2997" color="EX-medium-magenta" />
    <link srcID="9487" trgID="12514" rel="pRr" directed="false" shadow="true" shadowCol="139994" srcRow="1063" trgRow="2997" color="EX-pale-red" />
    <link srcID="9608" trgID="12514" rel="pRr" directed="false" shadow="true" shadowCol="139995" srcRow="2228" trgRow="2997" color="EX-pale-cyan" />
    <link srcID="9614" trgID="12020" rel="pRr" directed="false" shadow="true" shadowCol="139996" srcRow="869" trgRow="2998" color="EX-pale-yellow-green" />
    <link srcID="8357" trgID="12020" rel="pRr" directed="false" shadow="true" shadowCol="139997" srcRow="1640" trgRow="2998" color="EX-pale-purple" />
    <link srcID="8452" trgID="13498" rel="pRr" directed="false" shadow="true" shadowCol="139998" srcRow="879" trgRow="2999" color="EX-pale-magenta" />
    <link srcID="13498" trgID="8943" rel="pRr" directed="false" shadow="true" shadowCol="139999" srcRow="2999" trgRow="1576" color="EX-pale-red-orange" />
    <link srcID="9018" trgID="13498" rel="pRr" directed="false" shadow="true" shadowCol="140000" srcRow="1875" trgRow="2999" color="EX-blue" />
    <link srcID="10359" trgID="13498" rel="pRr" directed="false" shadow="true" shadowCol="140001" srcRow="2180" trgRow="2999" color="EX-orange" />
    <link srcID="8529" trgID="13498" rel="pRr" directed="false" shadow="true" shadowCol="140002" srcRow="2248" trgRow="2999" color="EX-dark-cyan" />
    <link srcID="9499" trgID="13498" rel="pRr" directed="false" shadow="true" shadowCol="140003" srcRow="2343" trgRow="2999" color="EX-red" />
    <link srcID="8987" trgID="13255" rel="pRr" directed="false" shadow="true" shadowCol="140004" srcRow="903" trgRow="3000" color="EX-dark-orange" />
    <link srcID="9584" trgID="13255" rel="pRr" directed="false" shadow="true" shadowCol="140005" srcRow="2233" trgRow="3000" color="EX-dark-gray-purple" />
    <link srcID="12067" trgID="9990" rel="pRr" directed="false" shadow="true" shadowCol="140006" srcRow="3001" trgRow="917" color="EX-cyan" />
    <link srcID="12067" trgID="10024" rel="pRr" directed="false" shadow="true" shadowCol="140007" srcRow="3001" trgRow="1297" color="EX-yellow-orange" />
    <link srcID="11331" trgID="9688" rel="pRr" directed="false" shadow="true" shadowCol="140008" srcRow="3002" trgRow="932" color="EX-pure-blue" />
    <link srcID="11331" trgID="9734" rel="pRr" directed="false" shadow="true" shadowCol="140009" srcRow="3002" trgRow="2296" color="EX-dark-yellow-green" />
    <link srcID="9688" trgID="12252" rel="pRr" directed="false" shadow="true" shadowCol="140010" srcRow="932" trgRow="3003" color="EX-dark-magenta" />
    <link srcID="12109" trgID="9915" rel="pRr" directed="false" shadow="true" shadowCol="140011" srcRow="3004" trgRow="936" color="EX-dark-green" />
    <link srcID="12109" trgID="8653" rel="pRr" directed="false" shadow="true" shadowCol="140012" srcRow="3004" trgRow="937" color="EX-blue-magenta" />
    <link srcID="9608" trgID="12109" rel="pRr" directed="false" shadow="true" shadowCol="140013" srcRow="2228" trgRow="3004" color="EX-yellow-green" />
    <link srcID="9584" trgID="12109" rel="pRr" directed="false" shadow="true" shadowCol="140014" srcRow="2233" trgRow="3004" color="EX-magenta" />
    <link srcID="10281" trgID="12109" rel="pRr" directed="false" shadow="true" shadowCol="140015" srcRow="2264" trgRow="3004" color="EX-green" />
    <link srcID="12489" trgID="9915" rel="pRr" directed="false" shadow="true" shadowCol="140016" srcRow="3005" trgRow="936" color="EX-yellow" />
    <link srcID="8653" trgID="12489" rel="pRr" directed="false" shadow="true" shadowCol="140017" srcRow="937" trgRow="3005" color="EX-purple" />
    <link srcID="9608" trgID="12489" rel="pRr" directed="false" shadow="true" shadowCol="140018" srcRow="2228" trgRow="3005" color="EX-dark-purple" />
    <link srcID="10693" trgID="9420" rel="pRr" directed="false" shadow="true" shadowCol="140019" srcRow="3006" trgRow="938" color="EX-dark-red" />
    <link srcID="9608" trgID="10693" rel="pRr" directed="false" shadow="true" shadowCol="140020" srcRow="2228" trgRow="3006" color="EX-pale-green" />
    <link srcID="10081" trgID="10693" rel="pRr" directed="false" shadow="true" shadowCol="140021" srcRow="2245" trgRow="3006" color="EX-pale-blue" />
    <link srcID="10693" trgID="10281" rel="pRr" directed="false" shadow="true" shadowCol="140022" srcRow="3006" trgRow="2264" color="EX-dark-tan" />
    <link srcID="8687" trgID="10693" rel="pRr" directed="false" shadow="true" shadowCol="140023" srcRow="2324" trgRow="3006" color="EX-pale-blue-magenta" />
    <link srcID="10704" trgID="9420" rel="pRr" directed="false" shadow="true" shadowCol="140024" srcRow="3007" trgRow="938" color="EX-pale-yellow orange" />
    <link srcID="9608" trgID="10704" rel="pRr" directed="false" shadow="true" shadowCol="140025" srcRow="2228" trgRow="3007" color="EX-medium-magenta" />
    <link srcID="10081" trgID="10704" rel="pRr" directed="false" shadow="true" shadowCol="140026" srcRow="2245" trgRow="3007" color="EX-pale-red" />
    <link srcID="10703" trgID="10150" rel="pRr" directed="false" shadow="true" shadowCol="140027" srcRow="3008" trgRow="939" color="EX-pale-cyan" />
    <link srcID="9584" trgID="10703" rel="pRr" directed="false" shadow="true" shadowCol="140028" srcRow="2233" trgRow="3008" color="EX-pale-yellow-green" />
    <link srcID="10081" trgID="10703" rel="pRr" directed="false" shadow="true" shadowCol="140029" srcRow="2245" trgRow="3008" color="EX-pale-purple" />
    <link srcID="10699" trgID="10150" rel="pRr" directed="false" shadow="true" shadowCol="140030" srcRow="3009" trgRow="939" color="EX-pale-magenta" />
    <link srcID="10081" trgID="10699" rel="pRr" directed="false" shadow="true" shadowCol="140031" srcRow="2245" trgRow="3009" color="EX-pale-red-orange" />
    <link srcID="10150" trgID="10996" rel="pRr" directed="false" shadow="true" shadowCol="140032" srcRow="939" trgRow="3010" color="EX-blue" />
    <link srcID="10081" trgID="10996" rel="pRr" directed="false" shadow="true" shadowCol="140033" srcRow="2245" trgRow="3010" color="EX-orange" />
    <link srcID="10150" trgID="11411" rel="pRr" directed="false" shadow="true" shadowCol="140034" srcRow="939" trgRow="3011" color="EX-dark-cyan" />
    <link srcID="10081" trgID="11411" rel="pRr" directed="false" shadow="true" shadowCol="140035" srcRow="2245" trgRow="3011" color="EX-red" />
    <link srcID="10150" trgID="12611" rel="pRr" directed="false" shadow="true" shadowCol="140036" srcRow="939" trgRow="3012" color="EX-dark-orange" />
    <link srcID="12845" trgID="8612" rel="pRr" directed="false" shadow="true" shadowCol="140037" srcRow="3013" trgRow="965" color="EX-dark-gray-purple" />
    <link srcID="9608" trgID="12845" rel="pRr" directed="false" shadow="true" shadowCol="140038" srcRow="2228" trgRow="3013" color="EX-cyan" />
    <link srcID="12845" trgID="9320" rel="pRr" directed="false" shadow="true" shadowCol="140039" srcRow="3013" trgRow="2232" color="EX-yellow-orange" />
    <link srcID="12845" trgID="9584" rel="pRr" directed="false" shadow="true" shadowCol="140040" srcRow="3013" trgRow="2233" color="EX-pure-blue" />
    <link srcID="12845" trgID="10281" rel="pRr" directed="false" shadow="true" shadowCol="140041" srcRow="3013" trgRow="2264" color="EX-dark-yellow-green" />
    <link srcID="13904" trgID="9114" rel="pRr" directed="false" shadow="true" shadowCol="140042" srcRow="3014" trgRow="979" color="EX-dark-magenta" />
    <link srcID="13904" trgID="8535" rel="pRr" directed="false" shadow="true" shadowCol="140043" srcRow="3014" trgRow="2196" color="EX-dark-green" />
    <link srcID="13904" trgID="9584" rel="pRr" directed="false" shadow="true" shadowCol="140044" srcRow="3014" trgRow="2233" color="EX-blue-magenta" />
    <link srcID="8293" trgID="12049" rel="pRr" directed="false" shadow="true" shadowCol="140045" srcRow="996" trgRow="3015" color="EX-yellow-green" />
    <link srcID="9608" trgID="12049" rel="pRr" directed="false" shadow="true" shadowCol="140046" srcRow="2228" trgRow="3015" color="EX-magenta" />
    <link srcID="9116" trgID="13326" rel="pRr" directed="false" shadow="true" shadowCol="140047" srcRow="1000" trgRow="3016" color="EX-green" />
    <link srcID="11187" trgID="10090" rel="pRr" directed="false" shadow="true" shadowCol="140048" srcRow="3017" trgRow="1037" color="EX-yellow" />
    <link srcID="9916" trgID="11187" rel="pRr" directed="false" shadow="true" shadowCol="140049" srcRow="1314" trgRow="3017" color="EX-purple" />
    <link srcID="8862" trgID="11187" rel="pRr" directed="false" shadow="true" shadowCol="140050" srcRow="1718" trgRow="3017" color="EX-dark-purple" />
    <link srcID="8729" trgID="11187" rel="pRr" directed="false" shadow="true" shadowCol="140051" srcRow="1850" trgRow="3017" color="EX-dark-red" />
    <link srcID="13373" trgID="8778" rel="pRr" directed="false" shadow="true" shadowCol="140052" srcRow="3018" trgRow="1049" color="EX-pale-green" />
    <link srcID="13373" trgID="8535" rel="pRr" directed="false" shadow="true" shadowCol="140053" srcRow="3018" trgRow="2196" color="EX-pale-blue" />
    <link srcID="13916" trgID="9754" rel="pRr" directed="false" shadow="true" shadowCol="140054" srcRow="3019" trgRow="1054" color="EX-dark-tan" />
    <link srcID="13916" trgID="9320" rel="pRr" directed="false" shadow="true" shadowCol="140055" srcRow="3019" trgRow="2232" color="EX-pale-blue-magenta" />
    <link srcID="13916" trgID="9584" rel="pRr" directed="false" shadow="true" shadowCol="140056" srcRow="3019" trgRow="2233" color="EX-pale-yellow orange" />
    <link srcID="13916" trgID="10281" rel="pRr" directed="false" shadow="true" shadowCol="140057" srcRow="3019" trgRow="2264" color="EX-medium-magenta" />
    <link srcID="12330" trgID="9487" rel="pRr" directed="false" shadow="true" shadowCol="140058" srcRow="3020" trgRow="1063" color="EX-pale-red" />
    <link srcID="12330" trgID="9608" rel="pRr" directed="false" shadow="true" shadowCol="140059" srcRow="3020" trgRow="2228" color="EX-pale-cyan" />
    <link srcID="9068" trgID="12670" rel="pRr" directed="false" shadow="true" shadowCol="140060" srcRow="1068" trgRow="3021" color="EX-pale-yellow-green" />
    <link srcID="12919" trgID="8541" rel="pRr" directed="false" shadow="true" shadowCol="140061" srcRow="3022" trgRow="1083" color="EX-pale-purple" />
    <link srcID="12919" trgID="10176" rel="pRr" directed="false" shadow="true" shadowCol="140062" srcRow="3022" trgRow="1182" color="EX-pale-magenta" />
    <link srcID="9584" trgID="12919" rel="pRr" directed="false" shadow="true" shadowCol="140063" srcRow="2233" trgRow="3022" color="EX-pale-red-orange" />
    <link srcID="9965" trgID="10727" rel="pRr" directed="false" shadow="true" shadowCol="140064" srcRow="1088" trgRow="3023" color="EX-blue" />
    <link srcID="9984" trgID="10727" rel="pRr" directed="false" shadow="true" shadowCol="140065" srcRow="1131" trgRow="3023" color="EX-orange" />
    <link srcID="8509" trgID="10727" rel="pRr" directed="false" shadow="true" shadowCol="140066" srcRow="2235" trgRow="3023" color="EX-dark-cyan" />
    <link srcID="9965" trgID="12680" rel="pRr" directed="false" shadow="true" shadowCol="140067" srcRow="1088" trgRow="3024" color="EX-red" />
    <link srcID="8509" trgID="12680" rel="pRr" directed="false" shadow="true" shadowCol="140068" srcRow="2235" trgRow="3024" color="EX-dark-orange" />
    <link srcID="9965" trgID="12678" rel="pRr" directed="false" shadow="true" shadowCol="140069" srcRow="1088" trgRow="3025" color="EX-dark-gray-purple" />
    <link srcID="8509" trgID="12678" rel="pRr" directed="false" shadow="true" shadowCol="140070" srcRow="2235" trgRow="3025" color="EX-cyan" />
    <link srcID="9965" trgID="12679" rel="pRr" directed="false" shadow="true" shadowCol="140071" srcRow="1088" trgRow="3026" color="EX-yellow-orange" />
    <link srcID="8509" trgID="12679" rel="pRr" directed="false" shadow="true" shadowCol="140072" srcRow="2235" trgRow="3026" color="EX-pure-blue" />
    <link srcID="9965" trgID="12681" rel="pRr" directed="false" shadow="true" shadowCol="140073" srcRow="1088" trgRow="3027" color="EX-dark-yellow-green" />
    <link srcID="8509" trgID="12681" rel="pRr" directed="false" shadow="true" shadowCol="140074" srcRow="2235" trgRow="3027" color="EX-dark-magenta" />
    <link srcID="9965" trgID="12689" rel="pRr" directed="false" shadow="true" shadowCol="140075" srcRow="1088" trgRow="3028" color="EX-dark-green" />
    <link srcID="8509" trgID="12689" rel="pRr" directed="false" shadow="true" shadowCol="140076" srcRow="2235" trgRow="3028" color="EX-blue-magenta" />
    <link srcID="9965" trgID="12690" rel="pRr" directed="false" shadow="true" shadowCol="140077" srcRow="1088" trgRow="3029" color="EX-yellow-green" />
    <link srcID="8509" trgID="12690" rel="pRr" directed="false" shadow="true" shadowCol="140078" srcRow="2235" trgRow="3029" color="EX-magenta" />
    <link srcID="9965" trgID="12693" rel="pRr" directed="false" shadow="true" shadowCol="140079" srcRow="1088" trgRow="3030" color="EX-green" />
    <link srcID="8509" trgID="12693" rel="pRr" directed="false" shadow="true" shadowCol="140080" srcRow="2235" trgRow="3030" color="EX-yellow" />
    <link srcID="9965" trgID="12691" rel="pRr" directed="false" shadow="true" shadowCol="140081" srcRow="1088" trgRow="3031" color="EX-purple" />
    <link srcID="8509" trgID="12691" rel="pRr" directed="false" shadow="true" shadowCol="140082" srcRow="2235" trgRow="3031" color="EX-dark-purple" />
    <link srcID="9965" trgID="12692" rel="pRr" directed="false" shadow="true" shadowCol="140083" srcRow="1088" trgRow="3032" color="EX-dark-red" />
    <link srcID="8509" trgID="12692" rel="pRr" directed="false" shadow="true" shadowCol="140084" srcRow="2235" trgRow="3032" color="EX-pale-green" />
    <link srcID="9965" trgID="12686" rel="pRr" directed="false" shadow="true" shadowCol="140085" srcRow="1088" trgRow="3033" color="EX-pale-blue" />
    <link srcID="8509" trgID="12686" rel="pRr" directed="false" shadow="true" shadowCol="140086" srcRow="2235" trgRow="3033" color="EX-dark-tan" />
    <link srcID="9965" trgID="12697" rel="pRr" directed="false" shadow="true" shadowCol="140087" srcRow="1088" trgRow="3034" color="EX-pale-blue-magenta" />
    <link srcID="8509" trgID="12697" rel="pRr" directed="false" shadow="true" shadowCol="140088" srcRow="2235" trgRow="3034" color="EX-pale-yellow orange" />
    <link srcID="9965" trgID="12699" rel="pRr" directed="false" shadow="true" shadowCol="140089" srcRow="1088" trgRow="3035" color="EX-medium-magenta" />
    <link srcID="8509" trgID="12699" rel="pRr" directed="false" shadow="true" shadowCol="140090" srcRow="2235" trgRow="3035" color="EX-pale-red" />
    <link srcID="9965" trgID="12694" rel="pRr" directed="false" shadow="true" shadowCol="140091" srcRow="1088" trgRow="3036" color="EX-pale-cyan" />
    <link srcID="9965" trgID="12716" rel="pRr" directed="false" shadow="true" shadowCol="140092" srcRow="1088" trgRow="3037" color="EX-pale-yellow-green" />
    <link srcID="9965" trgID="12715" rel="pRr" directed="false" shadow="true" shadowCol="140093" srcRow="1088" trgRow="3038" color="EX-pale-purple" />
    <link srcID="9965" trgID="12719" rel="pRr" directed="false" shadow="true" shadowCol="140094" srcRow="1088" trgRow="3039" color="EX-pale-magenta" />
    <link srcID="9965" trgID="12720" rel="pRr" directed="false" shadow="true" shadowCol="140095" srcRow="1088" trgRow="3040" color="EX-pale-red-orange" />
    <link srcID="9965" trgID="12717" rel="pRr" directed="false" shadow="true" shadowCol="140096" srcRow="1088" trgRow="3041" color="EX-blue" />
    <link srcID="9965" trgID="12718" rel="pRr" directed="false" shadow="true" shadowCol="140097" srcRow="1088" trgRow="3042" color="EX-orange" />
    <link srcID="9965" trgID="12713" rel="pRr" directed="false" shadow="true" shadowCol="140098" srcRow="1088" trgRow="3043" color="EX-dark-cyan" />
    <link srcID="9965" trgID="13089" rel="pRr" directed="false" shadow="true" shadowCol="140099" srcRow="1088" trgRow="3044" color="EX-red" />
    <link srcID="9965" trgID="13090" rel="pRr" directed="false" shadow="true" shadowCol="140100" srcRow="1088" trgRow="3045" color="EX-dark-orange" />
    <link srcID="9965" trgID="13096" rel="pRr" directed="false" shadow="true" shadowCol="140101" srcRow="1088" trgRow="3046" color="EX-dark-gray-purple" />
    <link srcID="9965" trgID="13097" rel="pRr" directed="false" shadow="true" shadowCol="140102" srcRow="1088" trgRow="3047" color="EX-cyan" />
    <link srcID="9965" trgID="13092" rel="pRr" directed="false" shadow="true" shadowCol="140103" srcRow="1088" trgRow="3048" color="EX-yellow-orange" />
    <link srcID="9965" trgID="13094" rel="pRr" directed="false" shadow="true" shadowCol="140104" srcRow="1088" trgRow="3049" color="EX-pure-blue" />
    <link srcID="10162" trgID="13273" rel="pRr" directed="false" shadow="true" shadowCol="140105" srcRow="1093" trgRow="3050" color="EX-dark-yellow-green" />
    <link srcID="9584" trgID="13273" rel="pRr" directed="false" shadow="true" shadowCol="140106" srcRow="2233" trgRow="3050" color="EX-dark-magenta" />
    <link srcID="12633" trgID="10162" rel="pRr" directed="false" shadow="true" shadowCol="140107" srcRow="3051" trgRow="1093" color="EX-dark-green" />
    <link srcID="8905" trgID="12043" rel="pRr" directed="false" shadow="true" shadowCol="140108" srcRow="1127" trgRow="3052" color="EX-blue-magenta" />
    <link srcID="9584" trgID="12043" rel="pRr" directed="false" shadow="true" shadowCol="140109" srcRow="2233" trgRow="3052" color="EX-yellow-green" />
    <link srcID="9984" trgID="13179" rel="pRr" directed="false" shadow="true" shadowCol="140110" srcRow="1131" trgRow="3053" color="EX-magenta" />
    <link srcID="13179" trgID="8755" rel="pRr" directed="false" shadow="true" shadowCol="140111" srcRow="3053" trgRow="1198" color="EX-green" />
    <link srcID="13179" trgID="8535" rel="pRr" directed="false" shadow="true" shadowCol="140112" srcRow="3053" trgRow="2196" color="EX-yellow" />
    <link srcID="10360" trgID="13179" rel="pRr" directed="false" shadow="true" shadowCol="140113" srcRow="2197" trgRow="3053" color="EX-purple" />
    <link srcID="9608" trgID="13179" rel="pRr" directed="false" shadow="true" shadowCol="140114" srcRow="2228" trgRow="3053" color="EX-dark-purple" />
    <link srcID="9584" trgID="13179" rel="pRr" directed="false" shadow="true" shadowCol="140115" srcRow="2233" trgRow="3053" color="EX-dark-red" />
    <link srcID="9984" trgID="10728" rel="pRr" directed="false" shadow="true" shadowCol="140116" srcRow="1131" trgRow="3054" color="EX-pale-green" />
    <link srcID="11273" trgID="10176" rel="pRr" directed="false" shadow="true" shadowCol="140117" srcRow="3055" trgRow="1182" color="EX-pale-blue" />
    <link srcID="9608" trgID="11273" rel="pRr" directed="false" shadow="true" shadowCol="140118" srcRow="2228" trgRow="3055" color="EX-dark-tan" />
    <link srcID="9584" trgID="11273" rel="pRr" directed="false" shadow="true" shadowCol="140119" srcRow="2233" trgRow="3055" color="EX-pale-blue-magenta" />
    <link srcID="11273" trgID="10281" rel="pRr" directed="false" shadow="true" shadowCol="140120" srcRow="3055" trgRow="2264" color="EX-pale-yellow orange" />
    <link srcID="9870" trgID="11273" rel="pRr" directed="false" shadow="true" shadowCol="140121" srcRow="2342" trgRow="3055" color="EX-medium-magenta" />
    <link srcID="9124" trgID="11663" rel="pRr" directed="false" shadow="true" shadowCol="140122" srcRow="1183" trgRow="3056" color="EX-pale-red" />
    <link srcID="11663" trgID="8535" rel="pRr" directed="false" shadow="true" shadowCol="140123" srcRow="3056" trgRow="2196" color="EX-pale-cyan" />
    <link srcID="10265" trgID="12971" rel="pRr" directed="false" shadow="true" shadowCol="140124" srcRow="1193" trgRow="3057" color="EX-pale-yellow-green" />
    <link srcID="9584" trgID="12971" rel="pRr" directed="false" shadow="true" shadowCol="140125" srcRow="2233" trgRow="3057" color="EX-pale-purple" />
    <link srcID="12544" trgID="8958" rel="pRr" directed="false" shadow="true" shadowCol="140126" srcRow="3058" trgRow="1195" color="EX-pale-magenta" />
    <link srcID="9584" trgID="12544" rel="pRr" directed="false" shadow="true" shadowCol="140127" srcRow="2233" trgRow="3058" color="EX-pale-red-orange" />
    <link srcID="9387" trgID="13007" rel="pRr" directed="false" shadow="true" shadowCol="140128" srcRow="1256" trgRow="3059" color="EX-blue" />
    <link srcID="9320" trgID="13007" rel="pRr" directed="false" shadow="true" shadowCol="140129" srcRow="2232" trgRow="3059" color="EX-orange" />
    <link srcID="9584" trgID="13007" rel="pRr" directed="false" shadow="true" shadowCol="140130" srcRow="2233" trgRow="3059" color="EX-dark-cyan" />
    <link srcID="10281" trgID="13007" rel="pRr" directed="false" shadow="true" shadowCol="140131" srcRow="2264" trgRow="3059" color="EX-red" />
    <link srcID="11027" trgID="10122" rel="pRr" directed="false" shadow="true" shadowCol="140132" srcRow="3060" trgRow="1324" color="EX-dark-orange" />
    <link srcID="10465" trgID="13507" rel="pRr" directed="false" shadow="true" shadowCol="140133" srcRow="1326" trgRow="3061" color="EX-dark-gray-purple" />
    <link srcID="9544" trgID="13507" rel="pRr" directed="false" shadow="true" shadowCol="140134" srcRow="1339" trgRow="3061" color="EX-cyan" />
    <link srcID="9771" trgID="11634" rel="pRr" directed="false" shadow="true" shadowCol="140135" srcRow="1343" trgRow="3062" color="EX-yellow-orange" />
    <link srcID="11634" trgID="8912" rel="pRr" directed="false" shadow="true" shadowCol="140136" srcRow="3062" trgRow="1504" color="EX-pure-blue" />
    <link srcID="10311" trgID="11634" rel="pRr" directed="false" shadow="true" shadowCol="140137" srcRow="2243" trgRow="3062" color="EX-dark-yellow-green" />
    <link srcID="11369" trgID="8277" rel="pRr" directed="false" shadow="true" shadowCol="140138" srcRow="3063" trgRow="1378" color="EX-dark-magenta" />
    <link srcID="12631" trgID="9665" rel="pRr" directed="false" shadow="true" shadowCol="140139" srcRow="3064" trgRow="1420" color="EX-dark-green" />
    <link srcID="10101" trgID="12198" rel="pRr" directed="false" shadow="true" shadowCol="140140" srcRow="1428" trgRow="3065" color="EX-blue-magenta" />
    <link srcID="13008" trgID="9154" rel="pRr" directed="false" shadow="true" shadowCol="140141" srcRow="3066" trgRow="1465" color="EX-yellow-green" />
    <link srcID="13008" trgID="9864" rel="pRr" directed="false" shadow="true" shadowCol="140142" srcRow="3066" trgRow="1474" color="EX-magenta" />
    <link srcID="13527" trgID="8222" rel="pRr" directed="false" shadow="true" shadowCol="140143" srcRow="3067" trgRow="1478" color="EX-green" />
    <link srcID="9574" trgID="13527" rel="pRr" directed="false" shadow="true" shadowCol="140144" srcRow="1544" trgRow="3067" color="EX-yellow" />
    <link srcID="9623" trgID="11376" rel="pRr" directed="false" shadow="true" shadowCol="140145" srcRow="1486" trgRow="3068" color="EX-purple" />
    <link srcID="8316" trgID="11376" rel="pRr" directed="false" shadow="true" shadowCol="140146" srcRow="1799" trgRow="3068" color="EX-dark-purple" />
    <link srcID="11373" trgID="8736" rel="pRr" directed="false" shadow="true" shadowCol="140147" srcRow="3069" trgRow="1530" color="EX-dark-red" />
    <link srcID="13466" trgID="8297" rel="pRr" directed="false" shadow="true" shadowCol="140148" srcRow="3070" trgRow="1554" color="EX-pale-green" />
    <link srcID="8264" trgID="13466" rel="pRr" directed="false" shadow="true" shadowCol="140149" srcRow="2250" trgRow="3070" color="EX-pale-blue" />
    <link srcID="12499" trgID="9554" rel="pRr" directed="false" shadow="true" shadowCol="140150" srcRow="3071" trgRow="1604" color="EX-dark-tan" />
    <link srcID="10576" trgID="12499" rel="pRr" directed="false" shadow="true" shadowCol="140151" srcRow="1652" trgRow="3071" color="EX-pale-blue-magenta" />
    <link srcID="14015" trgID="9902" rel="pRr" directed="false" shadow="true" shadowCol="140152" srcRow="3072" trgRow="1641" color="EX-pale-yellow orange" />
    <link srcID="14015" trgID="10166" rel="pRr" directed="false" shadow="true" shadowCol="140153" srcRow="3072" trgRow="1970" color="EX-medium-magenta" />
    <link srcID="14015" trgID="9320" rel="pRr" directed="false" shadow="true" shadowCol="140154" srcRow="3072" trgRow="2232" color="EX-pale-red" />
    <link srcID="14038" trgID="10085" rel="pRr" directed="false" shadow="true" shadowCol="140155" srcRow="3073" trgRow="1660" color="EX-pale-cyan" />
    <link srcID="11698" trgID="10132" rel="pRr" directed="false" shadow="true" shadowCol="140156" srcRow="3074" trgRow="1727" color="EX-pale-yellow-green" />
    <link srcID="9608" trgID="11698" rel="pRr" directed="false" shadow="true" shadowCol="140157" srcRow="2228" trgRow="3074" color="EX-pale-purple" />
    <link srcID="11368" trgID="10132" rel="pRr" directed="false" shadow="true" shadowCol="140158" srcRow="3075" trgRow="1727" color="EX-pale-magenta" />
    <link srcID="11402" trgID="10208" rel="pRr" directed="false" shadow="true" shadowCol="140159" srcRow="3076" trgRow="1773" color="EX-pale-red-orange" />
    <link srcID="9511" trgID="13035" rel="pRr" directed="false" shadow="true" shadowCol="140160" srcRow="1822" trgRow="3077" color="EX-blue" />
    <link srcID="8469" trgID="13035" rel="pRr" directed="false" shadow="true" shadowCol="140161" srcRow="2070" trgRow="3077" color="EX-orange" />
    <link srcID="9584" trgID="13035" rel="pRr" directed="false" shadow="true" shadowCol="140162" srcRow="2233" trgRow="3077" color="EX-dark-cyan" />
    <link srcID="13035" trgID="10347" rel="pRr" directed="false" shadow="true" shadowCol="140163" srcRow="3077" trgRow="2268" color="EX-red" />
    <link srcID="12870" trgID="9043" rel="pRr" directed="false" shadow="true" shadowCol="140164" srcRow="3078" trgRow="1832" color="EX-dark-orange" />
    <link srcID="10357" trgID="12870" rel="pRr" directed="false" shadow="true" shadowCol="140165" srcRow="2144" trgRow="3078" color="EX-dark-gray-purple" />
    <link srcID="12870" trgID="9320" rel="pRr" directed="false" shadow="true" shadowCol="140166" srcRow="3078" trgRow="2232" color="EX-cyan" />
    <link srcID="9584" trgID="12870" rel="pRr" directed="false" shadow="true" shadowCol="140167" srcRow="2233" trgRow="3078" color="EX-yellow-orange" />
    <link srcID="12870" trgID="8509" rel="pRr" directed="false" shadow="true" shadowCol="140168" srcRow="3078" trgRow="2235" color="EX-pure-blue" />
    <link srcID="11649" trgID="9175" rel="pRr" directed="false" shadow="true" shadowCol="140169" srcRow="3079" trgRow="1844" color="EX-dark-yellow-green" />
    <link srcID="11649" trgID="9584" rel="pRr" directed="false" shadow="true" shadowCol="140170" srcRow="3079" trgRow="2233" color="EX-dark-magenta" />
    <link srcID="11649" trgID="8509" rel="pRr" directed="false" shadow="true" shadowCol="140171" srcRow="3079" trgRow="2235" color="EX-dark-green" />
    <link srcID="9579" trgID="12211" rel="pRr" directed="false" shadow="true" shadowCol="140172" srcRow="1892" trgRow="3080" color="EX-blue-magenta" />
    <link srcID="13186" trgID="9126" rel="pRr" directed="false" shadow="true" shadowCol="140173" srcRow="3081" trgRow="1896" color="EX-yellow-green" />
    <link srcID="10360" trgID="13186" rel="pRr" directed="false" shadow="true" shadowCol="140174" srcRow="2197" trgRow="3081" color="EX-magenta" />
    <link srcID="12240" trgID="9453" rel="pRr" directed="false" shadow="true" shadowCol="140175" srcRow="3082" trgRow="1967" color="EX-green" />
    <link srcID="12240" trgID="8535" rel="pRr" directed="false" shadow="true" shadowCol="140176" srcRow="3082" trgRow="2196" color="EX-yellow" />
    <link srcID="12240" trgID="8904" rel="pRr" directed="false" shadow="true" shadowCol="140177" srcRow="3082" trgRow="2240" color="EX-purple" />
    <link srcID="8495" trgID="12240" rel="pRr" directed="false" shadow="true" shadowCol="140178" srcRow="2298" trgRow="3082" color="EX-dark-purple" />
    <link srcID="13434" trgID="9280" rel="pRr" directed="false" shadow="true" shadowCol="140179" srcRow="3083" trgRow="2015" color="EX-dark-red" />
    <link srcID="13434" trgID="9630" rel="pRr" directed="false" shadow="true" shadowCol="140180" srcRow="3083" trgRow="2216" color="EX-pale-green" />
    <link srcID="8264" trgID="13434" rel="pRr" directed="false" shadow="true" shadowCol="140181" srcRow="2250" trgRow="3083" color="EX-pale-blue" />
    <link srcID="12081" trgID="8521" rel="pRr" directed="false" shadow="true" shadowCol="140182" srcRow="3084" trgRow="2035" color="EX-dark-tan" />
    <link srcID="12491" trgID="8521" rel="pRr" directed="false" shadow="true" shadowCol="140183" srcRow="3085" trgRow="2035" color="EX-pale-blue-magenta" />
    <link srcID="8362" trgID="11664" rel="pRr" directed="false" shadow="true" shadowCol="140184" srcRow="2058" trgRow="3086" color="EX-pale-yellow orange" />
    <link srcID="9608" trgID="11664" rel="pRr" directed="false" shadow="true" shadowCol="140185" srcRow="2228" trgRow="3086" color="EX-medium-magenta" />
    <link srcID="9251" trgID="11739" rel="pRr" directed="false" shadow="true" shadowCol="140186" srcRow="2133" trgRow="3087" color="EX-pale-red" />
    <link srcID="10359" trgID="11739" rel="pRr" directed="false" shadow="true" shadowCol="140187" srcRow="2180" trgRow="3087" color="EX-pale-cyan" />
    <link srcID="9608" trgID="11739" rel="pRr" directed="false" shadow="true" shadowCol="140188" srcRow="2228" trgRow="3087" color="EX-pale-yellow-green" />
    <link srcID="9584" trgID="11739" rel="pRr" directed="false" shadow="true" shadowCol="140189" srcRow="2233" trgRow="3087" color="EX-pale-purple" />
    <link srcID="13409" trgID="9251" rel="pRr" directed="false" shadow="true" shadowCol="140190" srcRow="3088" trgRow="2133" color="EX-pale-magenta" />
    <link srcID="13409" trgID="9320" rel="pRr" directed="false" shadow="true" shadowCol="140191" srcRow="3088" trgRow="2232" color="EX-pale-red-orange" />
    <link srcID="11191" trgID="10443" rel="pRr" directed="false" shadow="true" shadowCol="140192" srcRow="3089" trgRow="2134" color="EX-blue" />
    <link srcID="9608" trgID="11191" rel="pRr" directed="false" shadow="true" shadowCol="140193" srcRow="2228" trgRow="3089" color="EX-orange" />
    <link srcID="9273" trgID="12893" rel="pRr" directed="false" shadow="true" shadowCol="140194" srcRow="2143" trgRow="3090" color="EX-dark-cyan" />
    <link srcID="12893" trgID="8535" rel="pRr" directed="false" shadow="true" shadowCol="140195" srcRow="3090" trgRow="2196" color="EX-red" />
    <link srcID="9584" trgID="12893" rel="pRr" directed="false" shadow="true" shadowCol="140196" srcRow="2233" trgRow="3090" color="EX-dark-orange" />
    <link srcID="13903" trgID="9243" rel="pRr" directed="false" shadow="true" shadowCol="140197" srcRow="3091" trgRow="2147" color="EX-dark-gray-purple" />
    <link srcID="12391" trgID="9810" rel="pRr" directed="false" shadow="true" shadowCol="140198" srcRow="3092" trgRow="2158" color="EX-cyan" />
    <link srcID="10360" trgID="12391" rel="pRr" directed="false" shadow="true" shadowCol="140199" srcRow="2197" trgRow="3092" color="EX-yellow-orange" />
    <link srcID="12391" trgID="9584" rel="pRr" directed="false" shadow="true" shadowCol="140200" srcRow="3092" trgRow="2233" color="EX-pure-blue" />
    <link srcID="13103" trgID="9810" rel="pRr" directed="false" shadow="true" shadowCol="140201" srcRow="3093" trgRow="2158" color="EX-dark-yellow-green" />
    <link srcID="13981" trgID="9810" rel="pRr" directed="false" shadow="true" shadowCol="140202" srcRow="3094" trgRow="2158" color="EX-dark-magenta" />
    <link srcID="9810" trgID="13331" rel="pRr" directed="false" shadow="true" shadowCol="140203" srcRow="2158" trgRow="3095" color="EX-dark-green" />
    <link srcID="13014" trgID="10417" rel="pRr" directed="false" shadow="true" shadowCol="140204" srcRow="3096" trgRow="2168" color="EX-blue-magenta" />
    <link srcID="9584" trgID="13014" rel="pRr" directed="false" shadow="true" shadowCol="140205" srcRow="2233" trgRow="3096" color="EX-yellow-green" />
    <link srcID="8509" trgID="13014" rel="pRr" directed="false" shadow="true" shadowCol="140206" srcRow="2235" trgRow="3096" color="EX-magenta" />
    <link srcID="9236" trgID="11223" rel="pRr" directed="false" shadow="true" shadowCol="140207" srcRow="2175" trgRow="3097" color="EX-green" />
    <link srcID="12463" trgID="8535" rel="pRr" directed="false" shadow="true" shadowCol="140208" srcRow="3098" trgRow="2196" color="EX-yellow" />
    <link srcID="12463" trgID="8334" rel="pRr" directed="false" shadow="true" shadowCol="140209" srcRow="3098" trgRow="2253" color="EX-purple" />
    <link srcID="12463" trgID="8464" rel="pRr" directed="false" shadow="true" shadowCol="140210" srcRow="3098" trgRow="2254" color="EX-dark-purple" />
    <link srcID="12891" trgID="8535" rel="pRr" directed="false" shadow="true" shadowCol="140211" srcRow="3099" trgRow="2196" color="EX-dark-red" />
    <link srcID="9584" trgID="12891" rel="pRr" directed="false" shadow="true" shadowCol="140212" srcRow="2233" trgRow="3099" color="EX-pale-green" />
    <link srcID="12891" trgID="8334" rel="pRr" directed="false" shadow="true" shadowCol="140213" srcRow="3099" trgRow="2253" color="EX-pale-blue" />
    <link srcID="11783" trgID="8535" rel="pRr" directed="false" shadow="true" shadowCol="140214" srcRow="3100" trgRow="2196" color="EX-dark-tan" />
    <link srcID="11783" trgID="9630" rel="pRr" directed="false" shadow="true" shadowCol="140215" srcRow="3100" trgRow="2216" color="EX-pale-blue-magenta" />
    <link srcID="13899" trgID="8535" rel="pRr" directed="false" shadow="true" shadowCol="140216" srcRow="3101" trgRow="2196" color="EX-pale-yellow orange" />
    <link srcID="13899" trgID="9584" rel="pRr" directed="false" shadow="true" shadowCol="140217" srcRow="3101" trgRow="2233" color="EX-medium-magenta" />
    <link srcID="13912" trgID="8535" rel="pRr" directed="false" shadow="true" shadowCol="140218" srcRow="3102" trgRow="2196" color="EX-pale-red" />
    <link srcID="13912" trgID="8334" rel="pRr" directed="false" shadow="true" shadowCol="140219" srcRow="3102" trgRow="2253" color="EX-pale-cyan" />
    <link srcID="13943" trgID="8535" rel="pRr" directed="false" shadow="true" shadowCol="140220" srcRow="3103" trgRow="2196" color="EX-pale-yellow-green" />
    <link srcID="13943" trgID="9584" rel="pRr" directed="false" shadow="true" shadowCol="140221" srcRow="3103" trgRow="2233" color="EX-pale-purple" />
    <link srcID="11639" trgID="8535" rel="pRr" directed="false" shadow="true" shadowCol="140222" srcRow="3104" trgRow="2196" color="EX-pale-magenta" />
    <link srcID="11639" trgID="9630" rel="pRr" directed="false" shadow="true" shadowCol="140223" srcRow="3104" trgRow="2216" color="EX-pale-red-orange" />
    <link srcID="12119" trgID="8535" rel="pRr" directed="false" shadow="true" shadowCol="140224" srcRow="3105" trgRow="2196" color="EX-blue" />
    <link srcID="12119" trgID="9584" rel="pRr" directed="false" shadow="true" shadowCol="140225" srcRow="3105" trgRow="2233" color="EX-orange" />
    <link srcID="11231" trgID="8535" rel="pRr" directed="false" shadow="true" shadowCol="140226" srcRow="3106" trgRow="2196" color="EX-dark-cyan" />
    <link srcID="9608" trgID="11231" rel="pRr" directed="false" shadow="true" shadowCol="140227" srcRow="2228" trgRow="3106" color="EX-red" />
    <link srcID="12890" trgID="8535" rel="pRr" directed="false" shadow="true" shadowCol="140228" srcRow="3107" trgRow="2196" color="EX-dark-orange" />
    <link srcID="9584" trgID="12890" rel="pRr" directed="false" shadow="true" shadowCol="140229" srcRow="2233" trgRow="3107" color="EX-dark-gray-purple" />
    <link srcID="12892" trgID="8535" rel="pRr" directed="false" shadow="true" shadowCol="140230" srcRow="3108" trgRow="2196" color="EX-cyan" />
    <link srcID="9584" trgID="12892" rel="pRr" directed="false" shadow="true" shadowCol="140231" srcRow="2233" trgRow="3108" color="EX-yellow-orange" />
    <link srcID="12880" trgID="8535" rel="pRr" directed="false" shadow="true" shadowCol="140232" srcRow="3109" trgRow="2196" color="EX-pure-blue" />
    <link srcID="9584" trgID="12880" rel="pRr" directed="false" shadow="true" shadowCol="140233" srcRow="2233" trgRow="3109" color="EX-dark-yellow-green" />
    <link srcID="12236" trgID="8535" rel="pRr" directed="false" shadow="true" shadowCol="140234" srcRow="3110" trgRow="2196" color="EX-dark-magenta" />
    <link srcID="9629" trgID="12236" rel="pRr" directed="false" shadow="true" shadowCol="140235" srcRow="2371" trgRow="3110" color="EX-dark-green" />
    <link srcID="12917" trgID="8535" rel="pRr" directed="false" shadow="true" shadowCol="140236" srcRow="3111" trgRow="2196" color="EX-blue-magenta" />
    <link srcID="9584" trgID="12917" rel="pRr" directed="false" shadow="true" shadowCol="140237" srcRow="2233" trgRow="3111" color="EX-yellow-green" />
    <link srcID="12936" trgID="8535" rel="pRr" directed="false" shadow="true" shadowCol="140238" srcRow="3112" trgRow="2196" color="EX-magenta" />
    <link srcID="9584" trgID="12936" rel="pRr" directed="false" shadow="true" shadowCol="140239" srcRow="2233" trgRow="3112" color="EX-green" />
    <link srcID="8535" trgID="12975" rel="pRr" directed="false" shadow="true" shadowCol="140240" srcRow="2196" trgRow="3113" color="EX-yellow" />
    <link srcID="9584" trgID="12975" rel="pRr" directed="false" shadow="true" shadowCol="140241" srcRow="2233" trgRow="3113" color="EX-purple" />
    <link srcID="8535" trgID="12660" rel="pRr" directed="false" shadow="true" shadowCol="140242" srcRow="2196" trgRow="3114" color="EX-dark-purple" />
    <link srcID="9320" trgID="12660" rel="pRr" directed="false" shadow="true" shadowCol="140243" srcRow="2232" trgRow="3114" color="EX-dark-red" />
    <link srcID="11385" trgID="8535" rel="pRr" directed="false" shadow="true" shadowCol="140244" srcRow="3115" trgRow="2196" color="EX-pale-green" />
    <link srcID="12991" trgID="8535" rel="pRr" directed="false" shadow="true" shadowCol="140245" srcRow="3116" trgRow="2196" color="EX-pale-blue" />
    <link srcID="13383" trgID="8535" rel="pRr" directed="false" shadow="true" shadowCol="140246" srcRow="3117" trgRow="2196" color="EX-dark-tan" />
    <link srcID="13408" trgID="8535" rel="pRr" directed="false" shadow="true" shadowCol="140247" srcRow="3118" trgRow="2196" color="EX-pale-blue-magenta" />
    <link srcID="13986" trgID="8535" rel="pRr" directed="false" shadow="true" shadowCol="140248" srcRow="3119" trgRow="2196" color="EX-pale-yellow orange" />
    <link srcID="11708" trgID="8535" rel="pRr" directed="false" shadow="true" shadowCol="140249" srcRow="3120" trgRow="2196" color="EX-medium-magenta" />
    <link srcID="11745" trgID="8535" rel="pRr" directed="false" shadow="true" shadowCol="140250" srcRow="3121" trgRow="2196" color="EX-pale-red" />
    <link srcID="12022" trgID="8535" rel="pRr" directed="false" shadow="true" shadowCol="140251" srcRow="3122" trgRow="2196" color="EX-pale-cyan" />
    <link srcID="13399" trgID="8535" rel="pRr" directed="false" shadow="true" shadowCol="140252" srcRow="3123" trgRow="2196" color="EX-pale-yellow-green" />
    <link srcID="13405" trgID="8535" rel="pRr" directed="false" shadow="true" shadowCol="140253" srcRow="3124" trgRow="2196" color="EX-pale-purple" />
    <link srcID="13631" trgID="8535" rel="pRr" directed="false" shadow="true" shadowCol="140254" srcRow="3125" trgRow="2196" color="EX-pale-magenta" />
    <link srcID="12639" trgID="8535" rel="pRr" directed="false" shadow="true" shadowCol="140255" srcRow="3126" trgRow="2196" color="EX-pale-red-orange" />
    <link srcID="12640" trgID="8535" rel="pRr" directed="false" shadow="true" shadowCol="140256" srcRow="3127" trgRow="2196" color="EX-blue" />
    <link srcID="12643" trgID="8535" rel="pRr" directed="false" shadow="true" shadowCol="140257" srcRow="3128" trgRow="2196" color="EX-orange" />
    <link srcID="12644" trgID="8535" rel="pRr" directed="false" shadow="true" shadowCol="140258" srcRow="3129" trgRow="2196" color="EX-dark-cyan" />
    <link srcID="12647" trgID="8535" rel="pRr" directed="false" shadow="true" shadowCol="140259" srcRow="3130" trgRow="2196" color="EX-red" />
    <link srcID="12661" trgID="8535" rel="pRr" directed="false" shadow="true" shadowCol="140260" srcRow="3131" trgRow="2196" color="EX-dark-orange" />
    <link srcID="8535" trgID="12659" rel="pRr" directed="false" shadow="true" shadowCol="140261" srcRow="2196" trgRow="3132" color="EX-dark-gray-purple" />
    <link srcID="8535" trgID="12658" rel="pRr" directed="false" shadow="true" shadowCol="140262" srcRow="2196" trgRow="3133" color="EX-cyan" />
    <link srcID="8535" trgID="12673" rel="pRr" directed="false" shadow="true" shadowCol="140263" srcRow="2196" trgRow="3134" color="EX-yellow-orange" />
    <link srcID="8535" trgID="12674" rel="pRr" directed="false" shadow="true" shadowCol="140264" srcRow="2196" trgRow="3135" color="EX-pure-blue" />
    <link srcID="8535" trgID="12671" rel="pRr" directed="false" shadow="true" shadowCol="140265" srcRow="2196" trgRow="3136" color="EX-dark-yellow-green" />
    <link srcID="8535" trgID="12669" rel="pRr" directed="false" shadow="true" shadowCol="140266" srcRow="2196" trgRow="3137" color="EX-dark-magenta" />
    <link srcID="8535" trgID="12667" rel="pRr" directed="false" shadow="true" shadowCol="140267" srcRow="2196" trgRow="3138" color="EX-dark-green" />
    <link srcID="12770" trgID="9630" rel="pRr" directed="false" shadow="true" shadowCol="140268" srcRow="3139" trgRow="2216" color="EX-blue-magenta" />
    <link srcID="9608" trgID="12770" rel="pRr" directed="false" shadow="true" shadowCol="140269" srcRow="2228" trgRow="3139" color="EX-yellow-green" />
    <link srcID="9630" trgID="11725" rel="pRr" directed="false" shadow="true" shadowCol="140270" srcRow="2216" trgRow="3140" color="EX-magenta" />
    <link srcID="9608" trgID="11725" rel="pRr" directed="false" shadow="true" shadowCol="140271" srcRow="2228" trgRow="3140" color="EX-green" />
    <link srcID="9630" trgID="12439" rel="pRr" directed="false" shadow="true" shadowCol="140272" srcRow="2216" trgRow="3141" color="EX-yellow" />
    <link srcID="9584" trgID="12439" rel="pRr" directed="false" shadow="true" shadowCol="140273" srcRow="2233" trgRow="3141" color="EX-purple" />
    <link srcID="11358" trgID="9630" rel="pRr" directed="false" shadow="true" shadowCol="140274" srcRow="3142" trgRow="2216" color="EX-dark-purple" />
    <link srcID="11404" trgID="9630" rel="pRr" directed="false" shadow="true" shadowCol="140275" srcRow="3143" trgRow="2216" color="EX-dark-red" />
    <link srcID="9630" trgID="12431" rel="pRr" directed="false" shadow="true" shadowCol="140276" srcRow="2216" trgRow="3144" color="EX-pale-green" />
    <link srcID="9630" trgID="12420" rel="pRr" directed="false" shadow="true" shadowCol="140277" srcRow="2216" trgRow="3145" color="EX-pale-blue" />
    <link srcID="9630" trgID="12438" rel="pRr" directed="false" shadow="true" shadowCol="140278" srcRow="2216" trgRow="3146" color="EX-dark-tan" />
    <link srcID="9703" trgID="12942" rel="pRr" directed="false" shadow="true" shadowCol="140279" srcRow="2226" trgRow="3147" color="EX-pale-blue-magenta" />
    <link srcID="9584" trgID="12942" rel="pRr" directed="false" shadow="true" shadowCol="140280" srcRow="2233" trgRow="3147" color="EX-pale-yellow orange" />
    <link srcID="9608" trgID="11278" rel="pRr" directed="false" shadow="true" shadowCol="140281" srcRow="2228" trgRow="3148" color="EX-medium-magenta" />
    <link srcID="11278" trgID="9320" rel="pRr" directed="false" shadow="true" shadowCol="140282" srcRow="3148" trgRow="2232" color="EX-pale-red" />
    <link srcID="9584" trgID="11278" rel="pRr" directed="false" shadow="true" shadowCol="140283" srcRow="2233" trgRow="3148" color="EX-pale-cyan" />
    <link srcID="9608" trgID="12769" rel="pRr" directed="false" shadow="true" shadowCol="140284" srcRow="2228" trgRow="3149" color="EX-pale-yellow-green" />
    <link srcID="12769" trgID="10281" rel="pRr" directed="false" shadow="true" shadowCol="140285" srcRow="3149" trgRow="2264" color="EX-pale-purple" />
    <link srcID="9608" trgID="12776" rel="pRr" directed="false" shadow="true" shadowCol="140286" srcRow="2228" trgRow="3150" color="EX-pale-magenta" />
    <link srcID="12776" trgID="10281" rel="pRr" directed="false" shadow="true" shadowCol="140287" srcRow="3150" trgRow="2264" color="EX-pale-red-orange" />
    <link srcID="9608" trgID="12814" rel="pRr" directed="false" shadow="true" shadowCol="140288" srcRow="2228" trgRow="3151" color="EX-blue" />
    <link srcID="12814" trgID="10169" rel="pRr" directed="false" shadow="true" shadowCol="140289" srcRow="3151" trgRow="2246" color="EX-orange" />
    <link srcID="9608" trgID="11226" rel="pRr" directed="false" shadow="true" shadowCol="140290" srcRow="2228" trgRow="3152" color="EX-dark-cyan" />
    <link srcID="9584" trgID="11226" rel="pRr" directed="false" shadow="true" shadowCol="140291" srcRow="2233" trgRow="3152" color="EX-red" />
    <link srcID="9608" trgID="12530" rel="pRr" directed="false" shadow="true" shadowCol="140292" srcRow="2228" trgRow="3153" color="EX-dark-orange" />
    <link srcID="9320" trgID="12530" rel="pRr" directed="false" shadow="true" shadowCol="140293" srcRow="2232" trgRow="3153" color="EX-dark-gray-purple" />
    <link srcID="13433" trgID="9608" rel="pRr" directed="false" shadow="true" shadowCol="140294" srcRow="3154" trgRow="2228" color="EX-cyan" />
    <link srcID="9608" trgID="12791" rel="pRr" directed="false" shadow="true" shadowCol="140295" srcRow="2228" trgRow="3155" color="EX-yellow-orange" />
    <link srcID="9608" trgID="12847" rel="pRr" directed="false" shadow="true" shadowCol="140296" srcRow="2228" trgRow="3156" color="EX-pure-blue" />
    <link srcID="9608" trgID="11218" rel="pRr" directed="false" shadow="true" shadowCol="140297" srcRow="2228" trgRow="3157" color="EX-dark-yellow-green" />
    <link srcID="9608" trgID="11261" rel="pRr" directed="false" shadow="true" shadowCol="140298" srcRow="2228" trgRow="3158" color="EX-dark-magenta" />
    <link srcID="9608" trgID="11654" rel="pRr" directed="false" shadow="true" shadowCol="140299" srcRow="2228" trgRow="3159" color="EX-dark-green" />
    <link srcID="9608" trgID="11756" rel="pRr" directed="false" shadow="true" shadowCol="140300" srcRow="2228" trgRow="3160" color="EX-blue-magenta" />
    <link srcID="9608" trgID="11769" rel="pRr" directed="false" shadow="true" shadowCol="140301" srcRow="2228" trgRow="3161" color="EX-yellow-green" />
    <link srcID="9608" trgID="12125" rel="pRr" directed="false" shadow="true" shadowCol="140302" srcRow="2228" trgRow="3162" color="EX-magenta" />
    <link srcID="9608" trgID="12145" rel="pRr" directed="false" shadow="true" shadowCol="140303" srcRow="2228" trgRow="3163" color="EX-green" />
    <link srcID="9608" trgID="12466" rel="pRr" directed="false" shadow="true" shadowCol="140304" srcRow="2228" trgRow="3164" color="EX-yellow" />
    <link srcID="12542" trgID="9320" rel="pRr" directed="false" shadow="true" shadowCol="140305" srcRow="3165" trgRow="2232" color="EX-purple" />
    <link srcID="9584" trgID="12542" rel="pRr" directed="false" shadow="true" shadowCol="140306" srcRow="2233" trgRow="3165" color="EX-dark-purple" />
    <link srcID="9798" trgID="12542" rel="pRr" directed="false" shadow="true" shadowCol="140307" srcRow="2323" trgRow="3165" color="EX-dark-red" />
    <link srcID="12539" trgID="9320" rel="pRr" directed="false" shadow="true" shadowCol="140308" srcRow="3166" trgRow="2232" color="EX-pale-green" />
    <link srcID="9584" trgID="12539" rel="pRr" directed="false" shadow="true" shadowCol="140309" srcRow="2233" trgRow="3166" color="EX-pale-blue" />
    <link srcID="12539" trgID="10281" rel="pRr" directed="false" shadow="true" shadowCol="140310" srcRow="3166" trgRow="2264" color="EX-dark-tan" />
    <link srcID="12940" trgID="9320" rel="pRr" directed="false" shadow="true" shadowCol="140311" srcRow="3167" trgRow="2232" color="EX-pale-blue-magenta" />
    <link srcID="9584" trgID="12940" rel="pRr" directed="false" shadow="true" shadowCol="140312" srcRow="2233" trgRow="3167" color="EX-pale-yellow orange" />
    <link srcID="10281" trgID="12940" rel="pRr" directed="false" shadow="true" shadowCol="140313" srcRow="2264" trgRow="3167" color="EX-medium-magenta" />
    <link srcID="9320" trgID="13257" rel="pRr" directed="false" shadow="true" shadowCol="140314" srcRow="2232" trgRow="3168" color="EX-pale-red" />
    <link srcID="9584" trgID="13257" rel="pRr" directed="false" shadow="true" shadowCol="140315" srcRow="2233" trgRow="3168" color="EX-pale-cyan" />
    <link srcID="8294" trgID="13257" rel="pRr" directed="false" shadow="true" shadowCol="140316" srcRow="2335" trgRow="3168" color="EX-pale-yellow-green" />
    <link srcID="14012" trgID="9320" rel="pRr" directed="false" shadow="true" shadowCol="140317" srcRow="3169" trgRow="2232" color="EX-pale-purple" />
    <link srcID="14012" trgID="9584" rel="pRr" directed="false" shadow="true" shadowCol="140318" srcRow="3169" trgRow="2233" color="EX-pale-magenta" />
    <link srcID="14013" trgID="9320" rel="pRr" directed="false" shadow="true" shadowCol="140319" srcRow="3170" trgRow="2232" color="EX-pale-red-orange" />
    <link srcID="14013" trgID="9584" rel="pRr" directed="false" shadow="true" shadowCol="140320" srcRow="3170" trgRow="2233" color="EX-blue" />
    <link srcID="13386" trgID="9320" rel="pRr" directed="false" shadow="true" shadowCol="140321" srcRow="3171" trgRow="2232" color="EX-orange" />
    <link srcID="13386" trgID="9584" rel="pRr" directed="false" shadow="true" shadowCol="140322" srcRow="3171" trgRow="2233" color="EX-dark-cyan" />
    <link srcID="13902" trgID="9320" rel="pRr" directed="false" shadow="true" shadowCol="140323" srcRow="3172" trgRow="2232" color="EX-red" />
    <link srcID="13902" trgID="9584" rel="pRr" directed="false" shadow="true" shadowCol="140324" srcRow="3172" trgRow="2233" color="EX-dark-orange" />
    <link srcID="13945" trgID="9320" rel="pRr" directed="false" shadow="true" shadowCol="140325" srcRow="3173" trgRow="2232" color="EX-dark-gray-purple" />
    <link srcID="13945" trgID="9584" rel="pRr" directed="false" shadow="true" shadowCol="140326" srcRow="3173" trgRow="2233" color="EX-cyan" />
    <link srcID="13944" trgID="9320" rel="pRr" directed="false" shadow="true" shadowCol="140327" srcRow="3174" trgRow="2232" color="EX-yellow-orange" />
    <link srcID="13944" trgID="9584" rel="pRr" directed="false" shadow="true" shadowCol="140328" srcRow="3174" trgRow="2233" color="EX-pure-blue" />
    <link srcID="12465" trgID="9320" rel="pRr" directed="false" shadow="true" shadowCol="140329" srcRow="3175" trgRow="2232" color="EX-dark-yellow-green" />
    <link srcID="12465" trgID="9584" rel="pRr" directed="false" shadow="true" shadowCol="140330" srcRow="3175" trgRow="2233" color="EX-dark-magenta" />
    <link srcID="12493" trgID="9320" rel="pRr" directed="false" shadow="true" shadowCol="140331" srcRow="3176" trgRow="2232" color="EX-dark-green" />
    <link srcID="12493" trgID="9584" rel="pRr" directed="false" shadow="true" shadowCol="140332" srcRow="3176" trgRow="2233" color="EX-blue-magenta" />
    <link srcID="9320" trgID="13261" rel="pRr" directed="false" shadow="true" shadowCol="140333" srcRow="2232" trgRow="3177" color="EX-yellow-green" />
    <link srcID="9584" trgID="13261" rel="pRr" directed="false" shadow="true" shadowCol="140334" srcRow="2233" trgRow="3177" color="EX-magenta" />
    <link srcID="9320" trgID="13262" rel="pRr" directed="false" shadow="true" shadowCol="140335" srcRow="2232" trgRow="3178" color="EX-green" />
    <link srcID="9584" trgID="13262" rel="pRr" directed="false" shadow="true" shadowCol="140336" srcRow="2233" trgRow="3178" color="EX-yellow" />
    <link srcID="9320" trgID="13282" rel="pRr" directed="false" shadow="true" shadowCol="140337" srcRow="2232" trgRow="3179" color="EX-purple" />
    <link srcID="9584" trgID="13282" rel="pRr" directed="false" shadow="true" shadowCol="140338" srcRow="2233" trgRow="3179" color="EX-dark-purple" />
    <link srcID="9320" trgID="13281" rel="pRr" directed="false" shadow="true" shadowCol="140339" srcRow="2232" trgRow="3180" color="EX-dark-red" />
    <link srcID="9584" trgID="13281" rel="pRr" directed="false" shadow="true" shadowCol="140340" srcRow="2233" trgRow="3180" color="EX-pale-green" />
    <link srcID="9320" trgID="13267" rel="pRr" directed="false" shadow="true" shadowCol="140341" srcRow="2232" trgRow="3181" color="EX-pale-blue" />
    <link srcID="9584" trgID="13267" rel="pRr" directed="false" shadow="true" shadowCol="140342" srcRow="2233" trgRow="3181" color="EX-dark-tan" />
    <link srcID="11328" trgID="9320" rel="pRr" directed="false" shadow="true" shadowCol="140343" srcRow="3182" trgRow="2232" color="EX-pale-blue-magenta" />
    <link srcID="11382" trgID="9320" rel="pRr" directed="false" shadow="true" shadowCol="140344" srcRow="3183" trgRow="2232" color="EX-pale-yellow orange" />
    <link srcID="11584" trgID="9320" rel="pRr" directed="false" shadow="true" shadowCol="140345" srcRow="3184" trgRow="2232" color="EX-medium-magenta" />
    <link srcID="11475" trgID="9320" rel="pRr" directed="false" shadow="true" shadowCol="140346" srcRow="3185" trgRow="2232" color="EX-pale-red" />
    <link srcID="11740" trgID="9320" rel="pRr" directed="false" shadow="true" shadowCol="140347" srcRow="3186" trgRow="2232" color="EX-pale-cyan" />
    <link srcID="13346" trgID="9320" rel="pRr" directed="false" shadow="true" shadowCol="140348" srcRow="3187" trgRow="2232" color="EX-pale-yellow-green" />
    <link srcID="12233" trgID="9320" rel="pRr" directed="false" shadow="true" shadowCol="140349" srcRow="3188" trgRow="2232" color="EX-pale-purple" />
    <link srcID="12646" trgID="9320" rel="pRr" directed="false" shadow="true" shadowCol="140350" srcRow="3189" trgRow="2232" color="EX-pale-magenta" />
    <link srcID="12668" trgID="9320" rel="pRr" directed="false" shadow="true" shadowCol="140351" srcRow="3190" trgRow="2232" color="EX-pale-red-orange" />
    <link srcID="11790" trgID="9584" rel="pRr" directed="false" shadow="true" shadowCol="140352" srcRow="3191" trgRow="2233" color="EX-blue" />
    <link srcID="11825" trgID="9584" rel="pRr" directed="false" shadow="true" shadowCol="140353" srcRow="3192" trgRow="2233" color="EX-orange" />
    <link srcID="11843" trgID="9584" rel="pRr" directed="false" shadow="true" shadowCol="140354" srcRow="3193" trgRow="2233" color="EX-dark-cyan" />
    <link srcID="13933" trgID="9584" rel="pRr" directed="false" shadow="true" shadowCol="140355" srcRow="3194" trgRow="2233" color="EX-red" />
    <link srcID="12154" trgID="9584" rel="pRr" directed="false" shadow="true" shadowCol="140356" srcRow="3195" trgRow="2233" color="EX-dark-orange" />
    <link srcID="12479" trgID="9584" rel="pRr" directed="false" shadow="true" shadowCol="140357" srcRow="3196" trgRow="2233" color="EX-dark-gray-purple" />
    <link srcID="12461" trgID="9584" rel="pRr" directed="false" shadow="true" shadowCol="140358" srcRow="3197" trgRow="2233" color="EX-cyan" />
    <link srcID="9584" trgID="12536" rel="pRr" directed="false" shadow="true" shadowCol="140359" srcRow="2233" trgRow="3198" color="EX-yellow-orange" />
    <link srcID="9584" trgID="12866" rel="pRr" directed="false" shadow="true" shadowCol="140360" srcRow="2233" trgRow="3199" color="EX-pure-blue" />
    <link srcID="9584" trgID="12868" rel="pRr" directed="false" shadow="true" shadowCol="140361" srcRow="2233" trgRow="3200" color="EX-dark-yellow-green" />
    <link srcID="9584" trgID="12871" rel="pRr" directed="false" shadow="true" shadowCol="140362" srcRow="2233" trgRow="3201" color="EX-dark-magenta" />
    <link srcID="9584" trgID="12908" rel="pRr" directed="false" shadow="true" shadowCol="140363" srcRow="2233" trgRow="3202" color="EX-dark-green" />
    <link srcID="9584" trgID="12928" rel="pRr" directed="false" shadow="true" shadowCol="140364" srcRow="2233" trgRow="3203" color="EX-blue-magenta" />
    <link srcID="9584" trgID="12931" rel="pRr" directed="false" shadow="true" shadowCol="140365" srcRow="2233" trgRow="3204" color="EX-yellow-green" />
    <link srcID="9584" trgID="12949" rel="pRr" directed="false" shadow="true" shadowCol="140366" srcRow="2233" trgRow="3205" color="EX-magenta" />
    <link srcID="9584" trgID="12974" rel="pRr" directed="false" shadow="true" shadowCol="140367" srcRow="2233" trgRow="3206" color="EX-green" />
    <link srcID="9584" trgID="13020" rel="pRr" directed="false" shadow="true" shadowCol="140368" srcRow="2233" trgRow="3207" color="EX-yellow" />
    <link srcID="9584" trgID="13248" rel="pRr" directed="false" shadow="true" shadowCol="140369" srcRow="2233" trgRow="3208" color="EX-purple" />
    <link srcID="9584" trgID="13280" rel="pRr" directed="false" shadow="true" shadowCol="140370" srcRow="2233" trgRow="3209" color="EX-dark-purple" />
    <link srcID="8509" trgID="12687" rel="pRr" directed="false" shadow="true" shadowCol="140371" srcRow="2235" trgRow="3210" color="EX-dark-red" />
    <link srcID="11636" trgID="8904" rel="pRr" directed="false" shadow="true" shadowCol="140372" srcRow="3211" trgRow="2240" color="EX-pale-green" />
    <link srcID="10081" trgID="11099" rel="pRr" directed="false" shadow="true" shadowCol="140373" srcRow="2245" trgRow="3212" color="EX-pale-blue" />
    <link srcID="8563" trgID="11099" rel="pRr" directed="false" shadow="true" shadowCol="140374" srcRow="2331" trgRow="3212" color="EX-dark-tan" />
    <link srcID="10081" trgID="10689" rel="pRr" directed="false" shadow="true" shadowCol="140375" srcRow="2245" trgRow="3213" color="EX-pale-blue-magenta" />
    <link srcID="10081" trgID="10695" rel="pRr" directed="false" shadow="true" shadowCol="140376" srcRow="2245" trgRow="3214" color="EX-pale-yellow orange" />
    <link srcID="10081" trgID="11406" rel="pRr" directed="false" shadow="true" shadowCol="140377" srcRow="2245" trgRow="3215" color="EX-medium-magenta" />
    <link srcID="11459" trgID="10169" rel="pRr" directed="false" shadow="true" shadowCol="140378" srcRow="3216" trgRow="2246" color="EX-pale-red" />
    <link srcID="8264" trgID="13478" rel="pRr" directed="false" shadow="true" shadowCol="140379" srcRow="2250" trgRow="3217" color="EX-pale-cyan" />
    <link srcID="12662" trgID="8557" rel="pRr" directed="false" shadow="true" shadowCol="140380" srcRow="3218" trgRow="2258" color="EX-pale-yellow-green" />
    <link srcID="10823" trgID="8883" rel="pRr" directed="false" shadow="true" shadowCol="140381" srcRow="3219" trgRow="2283" color="EX-pale-purple" />
    <link srcID="10232" trgID="11031" rel="pRr" directed="false" shadow="true" shadowCol="140382" srcRow="2291" trgRow="3220" color="EX-pale-magenta" />
    <link srcID="12202" trgID="8547" rel="pRr" directed="false" shadow="true" shadowCol="140383" srcRow="3221" trgRow="2341" color="EX-pale-red-orange" />
    <link srcID="10680" trgID="10325" rel="pRr" directed="false" shadow="true" shadowCol="140384" srcRow="3280" trgRow="412" color="EX-blue" />
    <link srcID="10680" trgID="8546" rel="pRr" directed="false" shadow="true" shadowCol="140385" srcRow="3280" trgRow="413" color="EX-orange" />
    <link srcID="10680" trgID="10483" rel="pRr" directed="false" shadow="true" shadowCol="140386" srcRow="3280" trgRow="418" color="EX-dark-cyan" />
    <link srcID="10680" trgID="9326" rel="pRr" directed="false" shadow="true" shadowCol="140387" srcRow="3280" trgRow="431" color="EX-red" />
    <link srcID="10680" trgID="9533" rel="pRr" directed="false" shadow="true" shadowCol="140388" srcRow="3280" trgRow="434" color="EX-dark-orange" />
    <link srcID="9465" trgID="10680" rel="pRr" directed="false" shadow="true" shadowCol="140389" srcRow="435" trgRow="3280" color="EX-dark-gray-purple" />
    <link srcID="10680" trgID="8861" rel="pRr" directed="false" shadow="true" shadowCol="140390" srcRow="3280" trgRow="441" color="EX-cyan" />
    <link srcID="9371" trgID="10680" rel="pRr" directed="false" shadow="true" shadowCol="140391" srcRow="442" trgRow="3280" color="EX-yellow-orange" />
    <link srcID="10680" trgID="9654" rel="pRr" directed="false" shadow="true" shadowCol="140392" srcRow="3280" trgRow="456" color="EX-pure-blue" />
    <link srcID="10680" trgID="9705" rel="pRr" directed="false" shadow="true" shadowCol="140393" srcRow="3280" trgRow="739" color="EX-dark-yellow-green" />
    <link srcID="10680" trgID="10284" rel="pRr" directed="false" shadow="true" shadowCol="140394" srcRow="3280" trgRow="740" color="EX-dark-magenta" />
    <link srcID="10680" trgID="10108" rel="pRr" directed="false" shadow="true" shadowCol="140395" srcRow="3280" trgRow="995" color="EX-dark-green" />
    <link srcID="10680" trgID="10183" rel="pRr" directed="false" shadow="true" shadowCol="140396" srcRow="3280" trgRow="1119" color="EX-blue-magenta" />
    <link srcID="10680" trgID="9874" rel="pRr" directed="false" shadow="true" shadowCol="140397" srcRow="3280" trgRow="1155" color="EX-yellow-green" />
    <link srcID="10680" trgID="9917" rel="pRr" directed="false" shadow="true" shadowCol="140398" srcRow="3280" trgRow="1260" color="EX-magenta" />
    <link srcID="10680" trgID="9083" rel="pRr" directed="false" shadow="true" shadowCol="140399" srcRow="3280" trgRow="1501" color="EX-green" />
    <link srcID="10680" trgID="9385" rel="pRr" directed="false" shadow="true" shadowCol="140400" srcRow="3280" trgRow="1515" color="EX-yellow" />
    <link srcID="9009" trgID="10680" rel="pRr" directed="false" shadow="true" shadowCol="140401" srcRow="2122" trgRow="3280" color="EX-purple" />
    <link srcID="9608" trgID="10680" rel="pRr" directed="false" shadow="true" shadowCol="140402" srcRow="2228" trgRow="3280" color="EX-dark-purple" />
    <link srcID="10081" trgID="10680" rel="pRr" directed="false" shadow="true" shadowCol="140403" srcRow="2245" trgRow="3280" color="EX-dark-red" />
    <link srcID="10680" trgID="10169" rel="pRr" directed="false" shadow="true" shadowCol="140404" srcRow="3280" trgRow="2246" color="EX-pale-green" />
    <link srcID="10680" trgID="9556" rel="pRr" directed="false" shadow="true" shadowCol="140405" srcRow="3280" trgRow="2247" color="EX-pale-blue" />
    <link srcID="10223" trgID="12555" rel="pRr" directed="false" shadow="true" shadowCol="140406" srcRow="414" trgRow="3281" color="EX-dark-tan" />
    <link srcID="9654" trgID="12555" rel="pRr" directed="false" shadow="true" shadowCol="140407" srcRow="456" trgRow="3281" color="EX-pale-blue-magenta" />
    <link srcID="8447" trgID="12555" rel="pRr" directed="false" shadow="true" shadowCol="140408" srcRow="485" trgRow="3281" color="EX-pale-yellow orange" />
    <link srcID="12555" trgID="8458" rel="pRr" directed="false" shadow="true" shadowCol="140409" srcRow="3281" trgRow="597" color="EX-medium-magenta" />
    <link srcID="9019" trgID="12555" rel="pRr" directed="false" shadow="true" shadowCol="140410" srcRow="676" trgRow="3281" color="EX-pale-red" />
    <link srcID="12555" trgID="8876" rel="pRr" directed="false" shadow="true" shadowCol="140411" srcRow="3281" trgRow="689" color="EX-pale-cyan" />
    <link srcID="9854" trgID="12555" rel="pRr" directed="false" shadow="true" shadowCol="140412" srcRow="1098" trgRow="3281" color="EX-pale-yellow-green" />
    <link srcID="8813" trgID="12555" rel="pRr" directed="false" shadow="true" shadowCol="140413" srcRow="1118" trgRow="3281" color="EX-pale-purple" />
    <link srcID="10008" trgID="12555" rel="pRr" directed="false" shadow="true" shadowCol="140414" srcRow="1164" trgRow="3281" color="EX-pale-magenta" />
    <link srcID="12555" trgID="9054" rel="pRr" directed="false" shadow="true" shadowCol="140415" srcRow="3281" trgRow="1423" color="EX-pale-red-orange" />
    <link srcID="12555" trgID="9931" rel="pRr" directed="false" shadow="true" shadowCol="140416" srcRow="3281" trgRow="1612" color="EX-blue" />
    <link srcID="9661" trgID="12555" rel="pRr" directed="false" shadow="true" shadowCol="140417" srcRow="1855" trgRow="3281" color="EX-orange" />
    <link srcID="8959" trgID="12555" rel="pRr" directed="false" shadow="true" shadowCol="140418" srcRow="1998" trgRow="3281" color="EX-dark-cyan" />
    <link srcID="12555" trgID="10294" rel="pRr" directed="false" shadow="true" shadowCol="140419" srcRow="3281" trgRow="2099" color="EX-red" />
    <link srcID="12555" trgID="8855" rel="pRr" directed="false" shadow="true" shadowCol="140420" srcRow="3281" trgRow="2130" color="EX-dark-orange" />
    <link srcID="9157" trgID="12555" rel="pRr" directed="false" shadow="true" shadowCol="140421" srcRow="2198" trgRow="3281" color="EX-dark-gray-purple" />
    <link srcID="12555" trgID="9177" rel="pRr" directed="false" shadow="true" shadowCol="140422" srcRow="3281" trgRow="2200" color="EX-cyan" />
    <link srcID="9745" trgID="12555" rel="pRr" directed="false" shadow="true" shadowCol="140423" srcRow="2255" trgRow="3281" color="EX-yellow-orange" />
    <link srcID="13994" trgID="9718" rel="pRr" directed="false" shadow="true" shadowCol="140424" srcRow="3282" trgRow="415" color="EX-pure-blue" />
    <link srcID="13994" trgID="8524" rel="pRr" directed="false" shadow="true" shadowCol="140425" srcRow="3282" trgRow="416" color="EX-dark-yellow-green" />
    <link srcID="9486" trgID="13994" rel="pRr" directed="false" shadow="true" shadowCol="140426" srcRow="423" trgRow="3282" color="EX-dark-magenta" />
    <link srcID="13994" trgID="9498" rel="pRr" directed="false" shadow="true" shadowCol="140427" srcRow="3282" trgRow="430" color="EX-dark-green" />
    <link srcID="13994" trgID="8873" rel="pRr" directed="false" shadow="true" shadowCol="140428" srcRow="3282" trgRow="438" color="EX-blue-magenta" />
    <link srcID="13994" trgID="9884" rel="pRr" directed="false" shadow="true" shadowCol="140429" srcRow="3282" trgRow="443" color="EX-yellow-green" />
    <link srcID="9918" trgID="13994" rel="pRr" directed="false" shadow="true" shadowCol="140430" srcRow="446" trgRow="3282" color="EX-magenta" />
    <link srcID="9654" trgID="13994" rel="pRr" directed="false" shadow="true" shadowCol="140431" srcRow="456" trgRow="3282" color="EX-green" />
    <link srcID="13994" trgID="9346" rel="pRr" directed="false" shadow="true" shadowCol="140432" srcRow="3282" trgRow="825" color="EX-yellow" />
    <link srcID="9730" trgID="11844" rel="pRr" directed="false" shadow="true" shadowCol="140433" srcRow="417" trgRow="3283" color="EX-purple" />
    <link srcID="11844" trgID="9744" rel="pRr" directed="false" shadow="true" shadowCol="140434" srcRow="3283" trgRow="553" color="EX-dark-purple" />
    <link srcID="10435" trgID="11844" rel="pRr" directed="false" shadow="true" shadowCol="140435" srcRow="614" trgRow="3283" color="EX-dark-red" />
    <link srcID="9845" trgID="11844" rel="pRr" directed="false" shadow="true" shadowCol="140436" srcRow="636" trgRow="3283" color="EX-pale-green" />
    <link srcID="8391" trgID="11844" rel="pRr" directed="false" shadow="true" shadowCol="140437" srcRow="1022" trgRow="3283" color="EX-pale-blue" />
    <link srcID="10052" trgID="11844" rel="pRr" directed="false" shadow="true" shadowCol="140438" srcRow="1112" trgRow="3283" color="EX-dark-tan" />
    <link srcID="10497" trgID="11844" rel="pRr" directed="false" shadow="true" shadowCol="140439" srcRow="1166" trgRow="3283" color="EX-pale-blue-magenta" />
    <link srcID="8733" trgID="11844" rel="pRr" directed="false" shadow="true" shadowCol="140440" srcRow="1280" trgRow="3283" color="EX-pale-yellow orange" />
    <link srcID="8624" trgID="11844" rel="pRr" directed="false" shadow="true" shadowCol="140441" srcRow="1327" trgRow="3283" color="EX-medium-magenta" />
    <link srcID="11844" trgID="8953" rel="pRr" directed="false" shadow="true" shadowCol="140442" srcRow="3283" trgRow="1469" color="EX-pale-red" />
    <link srcID="11844" trgID="10011" rel="pRr" directed="false" shadow="true" shadowCol="140443" srcRow="3283" trgRow="1493" color="EX-pale-cyan" />
    <link srcID="8734" trgID="11844" rel="pRr" directed="false" shadow="true" shadowCol="140444" srcRow="1511" trgRow="3283" color="EX-pale-yellow-green" />
    <link srcID="9437" trgID="11844" rel="pRr" directed="false" shadow="true" shadowCol="140445" srcRow="1607" trgRow="3283" color="EX-pale-purple" />
    <link srcID="9536" trgID="11844" rel="pRr" directed="false" shadow="true" shadowCol="140446" srcRow="1632" trgRow="3283" color="EX-pale-magenta" />
    <link srcID="9820" trgID="11844" rel="pRr" directed="false" shadow="true" shadowCol="140447" srcRow="1662" trgRow="3283" color="EX-pale-red-orange" />
    <link srcID="11844" trgID="10424" rel="pRr" directed="false" shadow="true" shadowCol="140448" srcRow="3283" trgRow="2152" color="EX-blue" />
    <link srcID="9806" trgID="11844" rel="pRr" directed="false" shadow="true" shadowCol="140449" srcRow="2189" trgRow="3283" color="EX-orange" />
    <link srcID="9608" trgID="11844" rel="pRr" directed="false" shadow="true" shadowCol="140450" srcRow="2228" trgRow="3283" color="EX-dark-cyan" />
    <link srcID="11844" trgID="9320" rel="pRr" directed="false" shadow="true" shadowCol="140451" srcRow="3283" trgRow="2232" color="EX-red" />
    <link srcID="8241" trgID="11844" rel="pRr" directed="false" shadow="true" shadowCol="140452" srcRow="2252" trgRow="3283" color="EX-dark-orange" />
    <link srcID="10420" trgID="11844" rel="pRr" directed="false" shadow="true" shadowCol="140453" srcRow="2299" trgRow="3283" color="EX-dark-gray-purple" />
    <link srcID="9499" trgID="11844" rel="pRr" directed="false" shadow="true" shadowCol="140454" srcRow="2343" trgRow="3283" color="EX-cyan" />
    <link srcID="9393" trgID="11844" rel="pRr" directed="false" shadow="true" shadowCol="140455" srcRow="2364" trgRow="3283" color="EX-yellow-orange" />
    <link srcID="9730" trgID="11854" rel="pRr" directed="false" shadow="true" shadowCol="140456" srcRow="417" trgRow="3284" color="EX-pure-blue" />
    <link srcID="11854" trgID="8270" rel="pRr" directed="false" shadow="true" shadowCol="140457" srcRow="3284" trgRow="458" color="EX-dark-yellow-green" />
    <link srcID="11854" trgID="8327" rel="pRr" directed="false" shadow="true" shadowCol="140458" srcRow="3284" trgRow="595" color="EX-dark-magenta" />
    <link srcID="11854" trgID="8778" rel="pRr" directed="false" shadow="true" shadowCol="140459" srcRow="3284" trgRow="1049" color="EX-dark-green" />
    <link srcID="11854" trgID="9251" rel="pRr" directed="false" shadow="true" shadowCol="140460" srcRow="3284" trgRow="2133" color="EX-blue-magenta" />
    <link srcID="11854" trgID="10360" rel="pRr" directed="false" shadow="true" shadowCol="140461" srcRow="3284" trgRow="2197" color="EX-yellow-green" />
    <link srcID="11854" trgID="10380" rel="pRr" directed="false" shadow="true" shadowCol="140462" srcRow="3284" trgRow="2239" color="EX-magenta" />
    <link srcID="11228" trgID="8597" rel="pRr" directed="false" shadow="true" shadowCol="140463" srcRow="3285" trgRow="419" color="EX-green" />
    <link srcID="11228" trgID="9654" rel="pRr" directed="false" shadow="true" shadowCol="140464" srcRow="3285" trgRow="456" color="EX-yellow" />
    <link srcID="11228" trgID="8458" rel="pRr" directed="false" shadow="true" shadowCol="140465" srcRow="3285" trgRow="597" color="EX-purple" />
    <link srcID="11228" trgID="8491" rel="pRr" directed="false" shadow="true" shadowCol="140466" srcRow="3285" trgRow="624" color="EX-dark-purple" />
    <link srcID="11228" trgID="8562" rel="pRr" directed="false" shadow="true" shadowCol="140467" srcRow="3285" trgRow="639" color="EX-dark-red" />
    <link srcID="11228" trgID="8690" rel="pRr" directed="false" shadow="true" shadowCol="140468" srcRow="3285" trgRow="703" color="EX-pale-green" />
    <link srcID="11228" trgID="9261" rel="pRr" directed="false" shadow="true" shadowCol="140469" srcRow="3285" trgRow="767" color="EX-pale-blue" />
    <link srcID="9312" trgID="11228" rel="pRr" directed="false" shadow="true" shadowCol="140470" srcRow="770" trgRow="3285" color="EX-dark-tan" />
    <link srcID="11228" trgID="9995" rel="pRr" directed="false" shadow="true" shadowCol="140471" srcRow="3285" trgRow="1008" color="EX-pale-blue-magenta" />
    <link srcID="11228" trgID="8462" rel="pRr" directed="false" shadow="true" shadowCol="140472" srcRow="3285" trgRow="1149" color="EX-pale-yellow orange" />
    <link srcID="11228" trgID="9560" rel="pRr" directed="false" shadow="true" shadowCol="140473" srcRow="3285" trgRow="1208" color="EX-medium-magenta" />
    <link srcID="11228" trgID="8806" rel="pRr" directed="false" shadow="true" shadowCol="140474" srcRow="3285" trgRow="1277" color="EX-pale-red" />
    <link srcID="8257" trgID="11228" rel="pRr" directed="false" shadow="true" shadowCol="140475" srcRow="1635" trgRow="3285" color="EX-pale-cyan" />
    <link srcID="11228" trgID="9673" rel="pRr" directed="false" shadow="true" shadowCol="140476" srcRow="3285" trgRow="1646" color="EX-pale-yellow-green" />
    <link srcID="11228" trgID="10173" rel="pRr" directed="false" shadow="true" shadowCol="140477" srcRow="3285" trgRow="1666" color="EX-pale-purple" />
    <link srcID="9877" trgID="11228" rel="pRr" directed="false" shadow="true" shadowCol="140478" srcRow="2000" trgRow="3285" color="EX-pale-magenta" />
    <link srcID="8605" trgID="11228" rel="pRr" directed="false" shadow="true" shadowCol="140479" srcRow="2053" trgRow="3285" color="EX-pale-red-orange" />
    <link srcID="9608" trgID="11228" rel="pRr" directed="false" shadow="true" shadowCol="140480" srcRow="2228" trgRow="3285" color="EX-blue" />
    <link srcID="11228" trgID="9320" rel="pRr" directed="false" shadow="true" shadowCol="140481" srcRow="3285" trgRow="2232" color="EX-orange" />
    <link srcID="9584" trgID="11228" rel="pRr" directed="false" shadow="true" shadowCol="140482" srcRow="2233" trgRow="3285" color="EX-dark-cyan" />
    <link srcID="11228" trgID="10366" rel="pRr" directed="false" shadow="true" shadowCol="140483" srcRow="3285" trgRow="2336" color="EX-red" />
    <link srcID="9499" trgID="11228" rel="pRr" directed="false" shadow="true" shadowCol="140484" srcRow="2343" trgRow="3285" color="EX-dark-orange" />
    <link srcID="13432" trgID="8597" rel="pRr" directed="false" shadow="true" shadowCol="140485" srcRow="3286" trgRow="419" color="EX-dark-gray-purple" />
    <link srcID="9654" trgID="13432" rel="pRr" directed="false" shadow="true" shadowCol="140486" srcRow="456" trgRow="3286" color="EX-cyan" />
    <link srcID="9705" trgID="13432" rel="pRr" directed="false" shadow="true" shadowCol="140487" srcRow="739" trgRow="3286" color="EX-yellow-orange" />
    <link srcID="13432" trgID="10284" rel="pRr" directed="false" shadow="true" shadowCol="140488" srcRow="3286" trgRow="740" color="EX-pure-blue" />
    <link srcID="8854" trgID="13432" rel="pRr" directed="false" shadow="true" shadowCol="140489" srcRow="877" trgRow="3286" color="EX-dark-yellow-green" />
    <link srcID="13432" trgID="10193" rel="pRr" directed="false" shadow="true" shadowCol="140490" srcRow="3286" trgRow="1191" color="EX-dark-magenta" />
    <link srcID="13432" trgID="8242" rel="pRr" directed="false" shadow="true" shadowCol="140491" srcRow="3286" trgRow="1579" color="EX-dark-green" />
    <link srcID="13432" trgID="8350" rel="pRr" directed="false" shadow="true" shadowCol="140492" srcRow="3286" trgRow="1580" color="EX-blue-magenta" />
    <link srcID="10205" trgID="13432" rel="pRr" directed="false" shadow="true" shadowCol="140493" srcRow="1687" trgRow="3286" color="EX-yellow-green" />
    <link srcID="13432" trgID="10266" rel="pRr" directed="false" shadow="true" shadowCol="140494" srcRow="3286" trgRow="2273" color="EX-magenta" />
    <link srcID="13432" trgID="9294" rel="pRr" directed="false" shadow="true" shadowCol="140495" srcRow="3286" trgRow="2290" color="EX-green" />
    <link srcID="8597" trgID="10862" rel="pRr" directed="false" shadow="true" shadowCol="140496" srcRow="419" trgRow="3287" color="EX-yellow" />
    <link srcID="9654" trgID="10862" rel="pRr" directed="false" shadow="true" shadowCol="140497" srcRow="456" trgRow="3287" color="EX-purple" />
    <link srcID="10862" trgID="9696" rel="pRr" directed="false" shadow="true" shadowCol="140498" srcRow="3287" trgRow="511" color="EX-dark-purple" />
    <link srcID="9954" trgID="10862" rel="pRr" directed="false" shadow="true" shadowCol="140499" srcRow="574" trgRow="3287" color="EX-dark-red" />
    <link srcID="10862" trgID="10083" rel="pRr" directed="false" shadow="true" shadowCol="140500" srcRow="3287" trgRow="1936" color="EX-pale-green" />
    <link srcID="10862" trgID="8535" rel="pRr" directed="false" shadow="true" shadowCol="140501" srcRow="3287" trgRow="2196" color="EX-pale-blue" />
    <link srcID="9723" trgID="12123" rel="pRr" directed="false" shadow="true" shadowCol="140502" srcRow="420" trgRow="3288" color="EX-dark-tan" />
    <link srcID="12123" trgID="10017" rel="pRr" directed="false" shadow="true" shadowCol="140503" srcRow="3288" trgRow="460" color="EX-pale-blue-magenta" />
    <link srcID="12123" trgID="9427" rel="pRr" directed="false" shadow="true" shadowCol="140504" srcRow="3288" trgRow="621" color="EX-pale-yellow orange" />
    <link srcID="9705" trgID="12123" rel="pRr" directed="false" shadow="true" shadowCol="140505" srcRow="739" trgRow="3288" color="EX-medium-magenta" />
    <link srcID="12123" trgID="10284" rel="pRr" directed="false" shadow="true" shadowCol="140506" srcRow="3288" trgRow="740" color="EX-pale-red" />
    <link srcID="8871" trgID="12123" rel="pRr" directed="false" shadow="true" shadowCol="140507" srcRow="898" trgRow="3288" color="EX-pale-cyan" />
    <link srcID="8813" trgID="12123" rel="pRr" directed="false" shadow="true" shadowCol="140508" srcRow="1118" trgRow="3288" color="EX-pale-yellow-green" />
    <link srcID="12123" trgID="10040" rel="pRr" directed="false" shadow="true" shadowCol="140509" srcRow="3288" trgRow="1163" color="EX-pale-purple" />
    <link srcID="9608" trgID="12123" rel="pRr" directed="false" shadow="true" shadowCol="140510" srcRow="2228" trgRow="3288" color="EX-pale-magenta" />
    <link srcID="9584" trgID="12123" rel="pRr" directed="false" shadow="true" shadowCol="140511" srcRow="2233" trgRow="3288" color="EX-pale-red-orange" />
    <link srcID="9723" trgID="11841" rel="pRr" directed="false" shadow="true" shadowCol="140512" srcRow="420" trgRow="3289" color="EX-blue" />
    <link srcID="11841" trgID="9427" rel="pRr" directed="false" shadow="true" shadowCol="140513" srcRow="3289" trgRow="621" color="EX-orange" />
    <link srcID="9167" trgID="11841" rel="pRr" directed="false" shadow="true" shadowCol="140514" srcRow="1866" trgRow="3289" color="EX-dark-cyan" />
    <link srcID="8610" trgID="11989" rel="pRr" directed="false" shadow="true" shadowCol="140515" srcRow="421" trgRow="3290" color="EX-red" />
    <link srcID="9586" trgID="11989" rel="pRr" directed="false" shadow="true" shadowCol="140516" srcRow="459" trgRow="3290" color="EX-dark-orange" />
    <link srcID="11989" trgID="9180" rel="pRr" directed="false" shadow="true" shadowCol="140517" srcRow="3290" trgRow="509" color="EX-dark-gray-purple" />
    <link srcID="11989" trgID="8582" rel="pRr" directed="false" shadow="true" shadowCol="140518" srcRow="3290" trgRow="622" color="EX-cyan" />
    <link srcID="11989" trgID="10512" rel="pRr" directed="false" shadow="true" shadowCol="140519" srcRow="3290" trgRow="626" color="EX-yellow-orange" />
    <link srcID="11989" trgID="9967" rel="pRr" directed="false" shadow="true" shadowCol="140520" srcRow="3290" trgRow="782" color="EX-pure-blue" />
    <link srcID="11989" trgID="9079" rel="pRr" directed="false" shadow="true" shadowCol="140521" srcRow="3290" trgRow="851" color="EX-dark-yellow-green" />
    <link srcID="11989" trgID="10528" rel="pRr" directed="false" shadow="true" shadowCol="140522" srcRow="3290" trgRow="895" color="EX-dark-magenta" />
    <link srcID="11989" trgID="9778" rel="pRr" directed="false" shadow="true" shadowCol="140523" srcRow="3290" trgRow="923" color="EX-dark-green" />
    <link srcID="11989" trgID="8391" rel="pRr" directed="false" shadow="true" shadowCol="140524" srcRow="3290" trgRow="1022" color="EX-blue-magenta" />
    <link srcID="11989" trgID="8424" rel="pRr" directed="false" shadow="true" shadowCol="140525" srcRow="3290" trgRow="1024" color="EX-yellow-green" />
    <link srcID="11989" trgID="8798" rel="pRr" directed="false" shadow="true" shadowCol="140526" srcRow="3290" trgRow="1216" color="EX-magenta" />
    <link srcID="11989" trgID="9791" rel="pRr" directed="false" shadow="true" shadowCol="140527" srcRow="3290" trgRow="1270" color="EX-green" />
    <link srcID="9602" trgID="11989" rel="pRr" directed="false" shadow="true" shadowCol="140528" srcRow="1325" trgRow="3290" color="EX-yellow" />
    <link srcID="11989" trgID="10423" rel="pRr" directed="false" shadow="true" shadowCol="140529" srcRow="3290" trgRow="1434" color="EX-purple" />
    <link srcID="11989" trgID="9472" rel="pRr" directed="false" shadow="true" shadowCol="140530" srcRow="3290" trgRow="1560" color="EX-dark-purple" />
    <link srcID="11989" trgID="10456" rel="pRr" directed="false" shadow="true" shadowCol="140531" srcRow="3290" trgRow="1603" color="EX-dark-red" />
    <link srcID="11989" trgID="9768" rel="pRr" directed="false" shadow="true" shadowCol="140532" srcRow="3290" trgRow="1654" color="EX-pale-green" />
    <link srcID="11989" trgID="8468" rel="pRr" directed="false" shadow="true" shadowCol="140533" srcRow="3290" trgRow="1930" color="EX-pale-blue" />
    <link srcID="10520" trgID="11989" rel="pRr" directed="false" shadow="true" shadowCol="140534" srcRow="1957" trgRow="3290" color="EX-dark-tan" />
    <link srcID="8835" trgID="11989" rel="pRr" directed="false" shadow="true" shadowCol="140535" srcRow="2004" trgRow="3290" color="EX-pale-blue-magenta" />
    <link srcID="11989" trgID="8895" rel="pRr" directed="false" shadow="true" shadowCol="140536" srcRow="3290" trgRow="2074" color="EX-pale-yellow orange" />
    <link srcID="11989" trgID="9228" rel="pRr" directed="false" shadow="true" shadowCol="140537" srcRow="3290" trgRow="2155" color="EX-medium-magenta" />
    <link srcID="9608" trgID="11989" rel="pRr" directed="false" shadow="true" shadowCol="140538" srcRow="2228" trgRow="3290" color="EX-pale-red" />
    <link srcID="11989" trgID="10144" rel="pRr" directed="false" shadow="true" shadowCol="140539" srcRow="3290" trgRow="2229" color="EX-pale-cyan" />
    <link srcID="11989" trgID="8533" rel="pRr" directed="false" shadow="true" shadowCol="140540" srcRow="3290" trgRow="2297" color="EX-pale-yellow-green" />
    <link srcID="8531" trgID="11989" rel="pRr" directed="false" shadow="true" shadowCol="140541" srcRow="2332" trgRow="3290" color="EX-pale-purple" />
    <link srcID="8985" trgID="11122" rel="pRr" directed="false" shadow="true" shadowCol="140542" srcRow="424" trgRow="3291" color="EX-pale-magenta" />
    <link srcID="11122" trgID="9654" rel="pRr" directed="false" shadow="true" shadowCol="140543" srcRow="3291" trgRow="456" color="EX-pale-red-orange" />
    <link srcID="11122" trgID="10375" rel="pRr" directed="false" shadow="true" shadowCol="140544" srcRow="3291" trgRow="525" color="EX-blue" />
    <link srcID="11122" trgID="9961" rel="pRr" directed="false" shadow="true" shadowCol="140545" srcRow="3291" trgRow="618" color="EX-orange" />
    <link srcID="11122" trgID="8659" rel="pRr" directed="false" shadow="true" shadowCol="140546" srcRow="3291" trgRow="742" color="EX-dark-cyan" />
    <link srcID="8583" trgID="11122" rel="pRr" directed="false" shadow="true" shadowCol="140547" srcRow="818" trgRow="3291" color="EX-red" />
    <link srcID="11122" trgID="9520" rel="pRr" directed="false" shadow="true" shadowCol="140548" srcRow="3291" trgRow="859" color="EX-dark-orange" />
    <link srcID="11122" trgID="8452" rel="pRr" directed="false" shadow="true" shadowCol="140549" srcRow="3291" trgRow="879" color="EX-dark-gray-purple" />
    <link srcID="9746" trgID="11122" rel="pRr" directed="false" shadow="true" shadowCol="140550" srcRow="885" trgRow="3291" color="EX-cyan" />
    <link srcID="11122" trgID="8515" rel="pRr" directed="false" shadow="true" shadowCol="140551" srcRow="3291" trgRow="1106" color="EX-yellow-orange" />
    <link srcID="11122" trgID="9752" rel="pRr" directed="false" shadow="true" shadowCol="140552" srcRow="3291" trgRow="1180" color="EX-pure-blue" />
    <link srcID="9913" trgID="11122" rel="pRr" directed="false" shadow="true" shadowCol="140553" srcRow="1251" trgRow="3291" color="EX-dark-yellow-green" />
    <link srcID="11122" trgID="8397" rel="pRr" directed="false" shadow="true" shadowCol="140554" srcRow="3291" trgRow="1259" color="EX-dark-magenta" />
    <link srcID="11122" trgID="9150" rel="pRr" directed="false" shadow="true" shadowCol="140555" srcRow="3291" trgRow="1755" color="EX-dark-green" />
    <link srcID="11122" trgID="10016" rel="pRr" directed="false" shadow="true" shadowCol="140556" srcRow="3291" trgRow="1774" color="EX-blue-magenta" />
    <link srcID="9018" trgID="11122" rel="pRr" directed="false" shadow="true" shadowCol="140557" srcRow="1875" trgRow="3291" color="EX-yellow-green" />
    <link srcID="11122" trgID="8478" rel="pRr" directed="false" shadow="true" shadowCol="140558" srcRow="3291" trgRow="1900" color="EX-magenta" />
    <link srcID="11122" trgID="10441" rel="pRr" directed="false" shadow="true" shadowCol="140559" srcRow="3291" trgRow="2178" color="EX-green" />
    <link srcID="11122" trgID="8529" rel="pRr" directed="false" shadow="true" shadowCol="140560" srcRow="3291" trgRow="2248" color="EX-yellow" />
    <link srcID="10420" trgID="11122" rel="pRr" directed="false" shadow="true" shadowCol="140561" srcRow="2299" trgRow="3291" color="EX-purple" />
    <link srcID="11118" trgID="8985" rel="pRr" directed="false" shadow="true" shadowCol="140562" srcRow="3292" trgRow="424" color="EX-dark-purple" />
    <link srcID="11118" trgID="9654" rel="pRr" directed="false" shadow="true" shadowCol="140563" srcRow="3292" trgRow="456" color="EX-dark-red" />
    <link srcID="11118" trgID="10375" rel="pRr" directed="false" shadow="true" shadowCol="140564" srcRow="3292" trgRow="525" color="EX-pale-green" />
    <link srcID="11118" trgID="9954" rel="pRr" directed="false" shadow="true" shadowCol="140565" srcRow="3292" trgRow="574" color="EX-pale-blue" />
    <link srcID="11118" trgID="9467" rel="pRr" directed="false" shadow="true" shadowCol="140566" srcRow="3292" trgRow="694" color="EX-dark-tan" />
    <link srcID="11118" trgID="10381" rel="pRr" directed="false" shadow="true" shadowCol="140567" srcRow="3292" trgRow="755" color="EX-pale-blue-magenta" />
    <link srcID="11118" trgID="8452" rel="pRr" directed="false" shadow="true" shadowCol="140568" srcRow="3292" trgRow="879" color="EX-pale-yellow orange" />
    <link srcID="11118" trgID="8494" rel="pRr" directed="false" shadow="true" shadowCol="140569" srcRow="3292" trgRow="1074" color="EX-medium-magenta" />
    <link srcID="11118" trgID="10242" rel="pRr" directed="false" shadow="true" shadowCol="140570" srcRow="3292" trgRow="1184" color="EX-pale-red" />
    <link srcID="11118" trgID="10382" rel="pRr" directed="false" shadow="true" shadowCol="140571" srcRow="3292" trgRow="1393" color="EX-pale-cyan" />
    <link srcID="11118" trgID="8722" rel="pRr" directed="false" shadow="true" shadowCol="140572" srcRow="3292" trgRow="1404" color="EX-pale-yellow-green" />
    <link srcID="11118" trgID="8943" rel="pRr" directed="false" shadow="true" shadowCol="140573" srcRow="3292" trgRow="1576" color="EX-pale-purple" />
    <link srcID="11118" trgID="9198" rel="pRr" directed="false" shadow="true" shadowCol="140574" srcRow="3292" trgRow="1590" color="EX-pale-magenta" />
    <link srcID="11118" trgID="9018" rel="pRr" directed="false" shadow="true" shadowCol="140575" srcRow="3292" trgRow="1875" color="EX-pale-red-orange" />
    <link srcID="11118" trgID="8478" rel="pRr" directed="false" shadow="true" shadowCol="140576" srcRow="3292" trgRow="1900" color="EX-blue" />
    <link srcID="11118" trgID="10441" rel="pRr" directed="false" shadow="true" shadowCol="140577" srcRow="3292" trgRow="2178" color="EX-orange" />
    <link srcID="9608" trgID="11118" rel="pRr" directed="false" shadow="true" shadowCol="140578" srcRow="2228" trgRow="3292" color="EX-dark-cyan" />
    <link srcID="11118" trgID="8529" rel="pRr" directed="false" shadow="true" shadowCol="140579" srcRow="3292" trgRow="2248" color="EX-red" />
    <link srcID="8818" trgID="11378" rel="pRr" directed="false" shadow="true" shadowCol="140580" srcRow="425" trgRow="3293" color="EX-dark-orange" />
    <link srcID="9654" trgID="11378" rel="pRr" directed="false" shadow="true" shadowCol="140581" srcRow="456" trgRow="3293" color="EX-dark-gray-purple" />
    <link srcID="9406" trgID="11378" rel="pRr" directed="false" shadow="true" shadowCol="140582" srcRow="457" trgRow="3293" color="EX-cyan" />
    <link srcID="9061" trgID="11378" rel="pRr" directed="false" shadow="true" shadowCol="140583" srcRow="518" trgRow="3293" color="EX-yellow-orange" />
    <link srcID="8247" trgID="11378" rel="pRr" directed="false" shadow="true" shadowCol="140584" srcRow="529" trgRow="3293" color="EX-pure-blue" />
    <link srcID="10183" trgID="11378" rel="pRr" directed="false" shadow="true" shadowCol="140585" srcRow="1119" trgRow="3293" color="EX-dark-yellow-green" />
    <link srcID="10246" trgID="11378" rel="pRr" directed="false" shadow="true" shadowCol="140586" srcRow="1170" trgRow="3293" color="EX-dark-magenta" />
    <link srcID="8879" trgID="11378" rel="pRr" directed="false" shadow="true" shadowCol="140587" srcRow="1336" trgRow="3293" color="EX-dark-green" />
    <link srcID="9106" trgID="11378" rel="pRr" directed="false" shadow="true" shadowCol="140588" srcRow="2163" trgRow="3293" color="EX-blue-magenta" />
    <link srcID="10359" trgID="11378" rel="pRr" directed="false" shadow="true" shadowCol="140589" srcRow="2180" trgRow="3293" color="EX-yellow-green" />
    <link srcID="9608" trgID="11378" rel="pRr" directed="false" shadow="true" shadowCol="140590" srcRow="2228" trgRow="3293" color="EX-magenta" />
    <link srcID="10081" trgID="11378" rel="pRr" directed="false" shadow="true" shadowCol="140591" srcRow="2245" trgRow="3293" color="EX-green" />
    <link srcID="10169" trgID="11378" rel="pRr" directed="false" shadow="true" shadowCol="140592" srcRow="2246" trgRow="3293" color="EX-yellow" />
    <link srcID="9556" trgID="11378" rel="pRr" directed="false" shadow="true" shadowCol="140593" srcRow="2247" trgRow="3293" color="EX-purple" />
    <link srcID="10266" trgID="11378" rel="pRr" directed="false" shadow="true" shadowCol="140594" srcRow="2273" trgRow="3293" color="EX-dark-purple" />
    <link srcID="9876" trgID="11378" rel="pRr" directed="false" shadow="true" shadowCol="140595" srcRow="2360" trgRow="3293" color="EX-dark-red" />
    <link srcID="11230" trgID="8818" rel="pRr" directed="false" shadow="true" shadowCol="140596" srcRow="3294" trgRow="425" color="EX-pale-green" />
    <link srcID="11230" trgID="10017" rel="pRr" directed="false" shadow="true" shadowCol="140597" srcRow="3294" trgRow="460" color="EX-pale-blue" />
    <link srcID="11230" trgID="9029" rel="pRr" directed="false" shadow="true" shadowCol="140598" srcRow="3294" trgRow="563" color="EX-dark-tan" />
    <link srcID="11230" trgID="10005" rel="pRr" directed="false" shadow="true" shadowCol="140599" srcRow="3294" trgRow="575" color="EX-pale-blue-magenta" />
    <link srcID="11230" trgID="9642" rel="pRr" directed="false" shadow="true" shadowCol="140600" srcRow="3294" trgRow="632" color="EX-pale-yellow orange" />
    <link srcID="11230" trgID="8968" rel="pRr" directed="false" shadow="true" shadowCol="140601" srcRow="3294" trgRow="1174" color="EX-medium-magenta" />
    <link srcID="11230" trgID="8469" rel="pRr" directed="false" shadow="true" shadowCol="140602" srcRow="3294" trgRow="2070" color="EX-pale-red" />
    <link srcID="11230" trgID="8535" rel="pRr" directed="false" shadow="true" shadowCol="140603" srcRow="3294" trgRow="2196" color="EX-pale-cyan" />
    <link srcID="9608" trgID="11230" rel="pRr" directed="false" shadow="true" shadowCol="140604" srcRow="2228" trgRow="3294" color="EX-pale-yellow-green" />
    <link srcID="8393" trgID="12540" rel="pRr" directed="false" shadow="true" shadowCol="140605" srcRow="426" trgRow="3295" color="EX-pale-purple" />
    <link srcID="10449" trgID="12540" rel="pRr" directed="false" shadow="true" shadowCol="140606" srcRow="466" trgRow="3295" color="EX-pale-magenta" />
    <link srcID="9619" trgID="12540" rel="pRr" directed="false" shadow="true" shadowCol="140607" srcRow="523" trgRow="3295" color="EX-pale-red-orange" />
    <link srcID="9019" trgID="12540" rel="pRr" directed="false" shadow="true" shadowCol="140608" srcRow="676" trgRow="3295" color="EX-blue" />
    <link srcID="9705" trgID="12540" rel="pRr" directed="false" shadow="true" shadowCol="140609" srcRow="739" trgRow="3295" color="EX-orange" />
    <link srcID="12540" trgID="10284" rel="pRr" directed="false" shadow="true" shadowCol="140610" srcRow="3295" trgRow="740" color="EX-dark-cyan" />
    <link srcID="12540" trgID="8315" rel="pRr" directed="false" shadow="true" shadowCol="140611" srcRow="3295" trgRow="758" color="EX-red" />
    <link srcID="9967" trgID="12540" rel="pRr" directed="false" shadow="true" shadowCol="140612" srcRow="782" trgRow="3295" color="EX-dark-orange" />
    <link srcID="12540" trgID="9300" rel="pRr" directed="false" shadow="true" shadowCol="140613" srcRow="3295" trgRow="791" color="EX-dark-gray-purple" />
    <link srcID="12540" trgID="9346" rel="pRr" directed="false" shadow="true" shadowCol="140614" srcRow="3295" trgRow="825" color="EX-cyan" />
    <link srcID="10562" trgID="12540" rel="pRr" directed="false" shadow="true" shadowCol="140615" srcRow="1153" trgRow="3295" color="EX-yellow-orange" />
    <link srcID="10008" trgID="12540" rel="pRr" directed="false" shadow="true" shadowCol="140616" srcRow="1164" trgRow="3295" color="EX-pure-blue" />
    <link srcID="12540" trgID="8798" rel="pRr" directed="false" shadow="true" shadowCol="140617" srcRow="3295" trgRow="1216" color="EX-dark-yellow-green" />
    <link srcID="12540" trgID="8743" rel="pRr" directed="false" shadow="true" shadowCol="140618" srcRow="3295" trgRow="1243" color="EX-dark-magenta" />
    <link srcID="9771" trgID="12540" rel="pRr" directed="false" shadow="true" shadowCol="140619" srcRow="1343" trgRow="3295" color="EX-dark-green" />
    <link srcID="12540" trgID="9653" rel="pRr" directed="false" shadow="true" shadowCol="140620" srcRow="3295" trgRow="1370" color="EX-blue-magenta" />
    <link srcID="9947" trgID="12540" rel="pRr" directed="false" shadow="true" shadowCol="140621" srcRow="1520" trgRow="3295" color="EX-yellow-green" />
    <link srcID="12540" trgID="8297" rel="pRr" directed="false" shadow="true" shadowCol="140622" srcRow="3295" trgRow="1554" color="EX-magenta" />
    <link srcID="12540" trgID="8548" rel="pRr" directed="false" shadow="true" shadowCol="140623" srcRow="3295" trgRow="1586" color="EX-green" />
    <link srcID="12540" trgID="10456" rel="pRr" directed="false" shadow="true" shadowCol="140624" srcRow="3295" trgRow="1603" color="EX-yellow" />
    <link srcID="12540" trgID="8992" rel="pRr" directed="false" shadow="true" shadowCol="140625" srcRow="3295" trgRow="1731" color="EX-purple" />
    <link srcID="12540" trgID="8606" rel="pRr" directed="false" shadow="true" shadowCol="140626" srcRow="3295" trgRow="1827" color="EX-dark-purple" />
    <link srcID="12540" trgID="9506" rel="pRr" directed="false" shadow="true" shadowCol="140627" srcRow="3295" trgRow="1856" color="EX-dark-red" />
    <link srcID="8307" trgID="12540" rel="pRr" directed="false" shadow="true" shadowCol="140628" srcRow="1906" trgRow="3295" color="EX-pale-green" />
    <link srcID="12540" trgID="9359" rel="pRr" directed="false" shadow="true" shadowCol="140629" srcRow="3295" trgRow="2072" color="EX-pale-blue" />
    <link srcID="12540" trgID="9251" rel="pRr" directed="false" shadow="true" shadowCol="140630" srcRow="3295" trgRow="2133" color="EX-dark-tan" />
    <link srcID="9157" trgID="12540" rel="pRr" directed="false" shadow="true" shadowCol="140631" srcRow="2198" trgRow="3295" color="EX-pale-blue-magenta" />
    <link srcID="12540" trgID="8472" rel="pRr" directed="false" shadow="true" shadowCol="140632" srcRow="3295" trgRow="2203" color="EX-pale-yellow orange" />
    <link srcID="10400" trgID="12540" rel="pRr" directed="false" shadow="true" shadowCol="140633" srcRow="2223" trgRow="3295" color="EX-medium-magenta" />
    <link srcID="12540" trgID="9753" rel="pRr" directed="false" shadow="true" shadowCol="140634" srcRow="3295" trgRow="2317" color="EX-pale-red" />
    <link srcID="8377" trgID="11110" rel="pRr" directed="false" shadow="true" shadowCol="140635" srcRow="427" trgRow="3296" color="EX-pale-cyan" />
    <link srcID="9586" trgID="11110" rel="pRr" directed="false" shadow="true" shadowCol="140636" srcRow="459" trgRow="3296" color="EX-pale-yellow-green" />
    <link srcID="9021" trgID="11110" rel="pRr" directed="false" shadow="true" shadowCol="140637" srcRow="562" trgRow="3296" color="EX-pale-purple" />
    <link srcID="9642" trgID="11110" rel="pRr" directed="false" shadow="true" shadowCol="140638" srcRow="632" trgRow="3296" color="EX-pale-magenta" />
    <link srcID="11110" trgID="9171" rel="pRr" directed="false" shadow="true" shadowCol="140639" srcRow="3296" trgRow="646" color="EX-pale-red-orange" />
    <link srcID="9705" trgID="11110" rel="pRr" directed="false" shadow="true" shadowCol="140640" srcRow="739" trgRow="3296" color="EX-blue" />
    <link srcID="11110" trgID="10284" rel="pRr" directed="false" shadow="true" shadowCol="140641" srcRow="3296" trgRow="740" color="EX-orange" />
    <link srcID="8850" trgID="11110" rel="pRr" directed="false" shadow="true" shadowCol="140642" srcRow="855" trgRow="3296" color="EX-dark-cyan" />
    <link srcID="8785" trgID="11110" rel="pRr" directed="false" shadow="true" shadowCol="140643" srcRow="1375" trgRow="3296" color="EX-red" />
    <link srcID="8799" trgID="11110" rel="pRr" directed="false" shadow="true" shadowCol="140644" srcRow="1403" trgRow="3296" color="EX-dark-orange" />
    <link srcID="11110" trgID="9650" rel="pRr" directed="false" shadow="true" shadowCol="140645" srcRow="3296" trgRow="1422" color="EX-dark-gray-purple" />
    <link srcID="11110" trgID="9421" rel="pRr" directed="false" shadow="true" shadowCol="140646" srcRow="3296" trgRow="1527" color="EX-cyan" />
    <link srcID="11110" trgID="9362" rel="pRr" directed="false" shadow="true" shadowCol="140647" srcRow="3296" trgRow="1633" color="EX-yellow-orange" />
    <link srcID="11110" trgID="9756" rel="pRr" directed="false" shadow="true" shadowCol="140648" srcRow="3296" trgRow="1730" color="EX-pure-blue" />
    <link srcID="8229" trgID="11110" rel="pRr" directed="false" shadow="true" shadowCol="140649" srcRow="1784" trgRow="3296" color="EX-dark-yellow-green" />
    <link srcID="9584" trgID="11110" rel="pRr" directed="false" shadow="true" shadowCol="140650" srcRow="2233" trgRow="3296" color="EX-dark-magenta" />
    <link srcID="11110" trgID="9275" rel="pRr" directed="false" shadow="true" shadowCol="140651" srcRow="3296" trgRow="2316" color="EX-dark-green" />
    <link srcID="8377" trgID="12924" rel="pRr" directed="false" shadow="true" shadowCol="140652" srcRow="427" trgRow="3297" color="EX-blue-magenta" />
    <link srcID="9954" trgID="12924" rel="pRr" directed="false" shadow="true" shadowCol="140653" srcRow="574" trgRow="3297" color="EX-yellow-green" />
    <link srcID="9491" trgID="12924" rel="pRr" directed="false" shadow="true" shadowCol="140654" srcRow="650" trgRow="3297" color="EX-magenta" />
    <link srcID="12924" trgID="9821" rel="pRr" directed="false" shadow="true" shadowCol="140655" srcRow="3297" trgRow="813" color="EX-green" />
    <link srcID="12924" trgID="8451" rel="pRr" directed="false" shadow="true" shadowCol="140656" srcRow="3297" trgRow="867" color="EX-yellow" />
    <link srcID="9678" trgID="12924" rel="pRr" directed="false" shadow="true" shadowCol="140657" srcRow="1002" trgRow="3297" color="EX-purple" />
    <link srcID="12924" trgID="9901" rel="pRr" directed="false" shadow="true" shadowCol="140658" srcRow="3297" trgRow="1299" color="EX-dark-purple" />
    <link srcID="12924" trgID="8507" rel="pRr" directed="false" shadow="true" shadowCol="140659" srcRow="3297" trgRow="1300" color="EX-dark-red" />
    <link srcID="12924" trgID="9675" rel="pRr" directed="false" shadow="true" shadowCol="140660" srcRow="3297" trgRow="1301" color="EX-pale-green" />
    <link srcID="12924" trgID="9855" rel="pRr" directed="false" shadow="true" shadowCol="140661" srcRow="3297" trgRow="1365" color="EX-pale-blue" />
    <link srcID="12924" trgID="9011" rel="pRr" directed="false" shadow="true" shadowCol="140662" srcRow="3297" trgRow="1481" color="EX-dark-tan" />
    <link srcID="12924" trgID="9638" rel="pRr" directed="false" shadow="true" shadowCol="140663" srcRow="3297" trgRow="1542" color="EX-pale-blue-magenta" />
    <link srcID="12924" trgID="9945" rel="pRr" directed="false" shadow="true" shadowCol="140664" srcRow="3297" trgRow="1570" color="EX-pale-yellow orange" />
    <link srcID="9847" trgID="12924" rel="pRr" directed="false" shadow="true" shadowCol="140665" srcRow="1594" trgRow="3297" color="EX-medium-magenta" />
    <link srcID="12924" trgID="8788" rel="pRr" directed="false" shadow="true" shadowCol="140666" srcRow="3297" trgRow="1595" color="EX-pale-red" />
    <link srcID="12924" trgID="8922" rel="pRr" directed="false" shadow="true" shadowCol="140667" srcRow="3297" trgRow="1622" color="EX-pale-cyan" />
    <link srcID="12924" trgID="9660" rel="pRr" directed="false" shadow="true" shadowCol="140668" srcRow="3297" trgRow="1874" color="EX-pale-yellow-green" />
    <link srcID="9553" trgID="12924" rel="pRr" directed="false" shadow="true" shadowCol="140669" srcRow="1948" trgRow="3297" color="EX-pale-purple" />
    <link srcID="12924" trgID="9621" rel="pRr" directed="false" shadow="true" shadowCol="140670" srcRow="3297" trgRow="1969" color="EX-pale-magenta" />
    <link srcID="12924" trgID="10157" rel="pRr" directed="false" shadow="true" shadowCol="140671" srcRow="3297" trgRow="2238" color="EX-pale-red-orange" />
    <link srcID="8377" trgID="12948" rel="pRr" directed="false" shadow="true" shadowCol="140672" srcRow="427" trgRow="3298" color="EX-blue" />
    <link srcID="9654" trgID="12948" rel="pRr" directed="false" shadow="true" shadowCol="140673" srcRow="456" trgRow="3298" color="EX-orange" />
    <link srcID="10125" trgID="12948" rel="pRr" directed="false" shadow="true" shadowCol="140674" srcRow="552" trgRow="3298" color="EX-dark-cyan" />
    <link srcID="12948" trgID="9029" rel="pRr" directed="false" shadow="true" shadowCol="140675" srcRow="3298" trgRow="563" color="EX-red" />
    <link srcID="12948" trgID="9035" rel="pRr" directed="false" shadow="true" shadowCol="140676" srcRow="3298" trgRow="1278" color="EX-dark-orange" />
    <link srcID="12948" trgID="9880" rel="pRr" directed="false" shadow="true" shadowCol="140677" srcRow="3298" trgRow="1569" color="EX-dark-gray-purple" />
    <link srcID="8229" trgID="12948" rel="pRr" directed="false" shadow="true" shadowCol="140678" srcRow="1784" trgRow="3298" color="EX-cyan" />
    <link srcID="8717" trgID="12948" rel="pRr" directed="false" shadow="true" shadowCol="140679" srcRow="1929" trgRow="3298" color="EX-yellow-orange" />
    <link srcID="12948" trgID="9320" rel="pRr" directed="false" shadow="true" shadowCol="140680" srcRow="3298" trgRow="2232" color="EX-pure-blue" />
    <link srcID="10590" trgID="9271" rel="pRr" directed="false" shadow="true" shadowCol="140681" srcRow="3299" trgRow="428" color="EX-dark-yellow-green" />
    <link srcID="9946" trgID="10590" rel="pRr" directed="false" shadow="true" shadowCol="140682" srcRow="652" trgRow="3299" color="EX-dark-magenta" />
    <link srcID="10590" trgID="9516" rel="pRr" directed="false" shadow="true" shadowCol="140683" srcRow="3299" trgRow="1238" color="EX-dark-green" />
    <link srcID="10590" trgID="8846" rel="pRr" directed="false" shadow="true" shadowCol="140684" srcRow="3299" trgRow="1284" color="EX-blue-magenta" />
    <link srcID="10590" trgID="8246" rel="pRr" directed="false" shadow="true" shadowCol="140685" srcRow="3299" trgRow="1440" color="EX-yellow-green" />
    <link srcID="9900" trgID="10590" rel="pRr" directed="false" shadow="true" shadowCol="140686" srcRow="1571" trgRow="3299" color="EX-magenta" />
    <link srcID="10590" trgID="10572" rel="pRr" directed="false" shadow="true" shadowCol="140687" srcRow="3299" trgRow="1877" color="EX-green" />
    <link srcID="9608" trgID="10590" rel="pRr" directed="false" shadow="true" shadowCol="140688" srcRow="2228" trgRow="3299" color="EX-yellow" />
    <link srcID="8705" trgID="11314" rel="pRr" directed="false" shadow="true" shadowCol="140689" srcRow="429" trgRow="3300" color="EX-purple" />
    <link srcID="9654" trgID="11314" rel="pRr" directed="false" shadow="true" shadowCol="140690" srcRow="456" trgRow="3300" color="EX-dark-purple" />
    <link srcID="10125" trgID="11314" rel="pRr" directed="false" shadow="true" shadowCol="140691" srcRow="552" trgRow="3300" color="EX-dark-red" />
    <link srcID="11314" trgID="8901" rel="pRr" directed="false" shadow="true" shadowCol="140692" srcRow="3300" trgRow="627" color="EX-pale-green" />
    <link srcID="9047" trgID="11314" rel="pRr" directed="false" shadow="true" shadowCol="140693" srcRow="658" trgRow="3300" color="EX-pale-blue" />
    <link srcID="8782" trgID="11314" rel="pRr" directed="false" shadow="true" shadowCol="140694" srcRow="695" trgRow="3300" color="EX-dark-tan" />
    <link srcID="11314" trgID="8315" rel="pRr" directed="false" shadow="true" shadowCol="140695" srcRow="3300" trgRow="758" color="EX-pale-blue-magenta" />
    <link srcID="8859" trgID="11314" rel="pRr" directed="false" shadow="true" shadowCol="140696" srcRow="887" trgRow="3300" color="EX-pale-yellow orange" />
    <link srcID="9274" trgID="11314" rel="pRr" directed="false" shadow="true" shadowCol="140697" srcRow="1010" trgRow="3300" color="EX-medium-magenta" />
    <link srcID="9173" trgID="11314" rel="pRr" directed="false" shadow="true" shadowCol="140698" srcRow="1611" trgRow="3300" color="EX-pale-red" />
    <link srcID="11314" trgID="9589" rel="pRr" directed="false" shadow="true" shadowCol="140699" srcRow="3300" trgRow="1679" color="EX-pale-cyan" />
    <link srcID="11314" trgID="9378" rel="pRr" directed="false" shadow="true" shadowCol="140700" srcRow="3300" trgRow="1734" color="EX-pale-yellow-green" />
    <link srcID="11314" trgID="10180" rel="pRr" directed="false" shadow="true" shadowCol="140701" srcRow="3300" trgRow="2113" color="EX-pale-purple" />
    <link srcID="9630" trgID="11314" rel="pRr" directed="false" shadow="true" shadowCol="140702" srcRow="2216" trgRow="3300" color="EX-pale-magenta" />
    <link srcID="8241" trgID="11314" rel="pRr" directed="false" shadow="true" shadowCol="140703" srcRow="2252" trgRow="3300" color="EX-pale-red-orange" />
    <link srcID="11142" trgID="9379" rel="pRr" directed="false" shadow="true" shadowCol="140704" srcRow="3301" trgRow="432" color="EX-blue" />
    <link srcID="9654" trgID="11142" rel="pRr" directed="false" shadow="true" shadowCol="140705" srcRow="456" trgRow="3301" color="EX-orange" />
    <link srcID="11142" trgID="9171" rel="pRr" directed="false" shadow="true" shadowCol="140706" srcRow="3301" trgRow="646" color="EX-dark-cyan" />
    <link srcID="11142" trgID="9200" rel="pRr" directed="false" shadow="true" shadowCol="140707" srcRow="3301" trgRow="989" color="EX-red" />
    <link srcID="9633" trgID="11142" rel="pRr" directed="false" shadow="true" shadowCol="140708" srcRow="997" trgRow="3301" color="EX-dark-orange" />
    <link srcID="8514" trgID="11142" rel="pRr" directed="false" shadow="true" shadowCol="140709" srcRow="1071" trgRow="3301" color="EX-dark-gray-purple" />
    <link srcID="9124" trgID="11142" rel="pRr" directed="false" shadow="true" shadowCol="140710" srcRow="1183" trgRow="3301" color="EX-cyan" />
    <link srcID="8351" trgID="11142" rel="pRr" directed="false" shadow="true" shadowCol="140711" srcRow="1322" trgRow="3301" color="EX-yellow-orange" />
    <link srcID="10465" trgID="11142" rel="pRr" directed="false" shadow="true" shadowCol="140712" srcRow="1326" trgRow="3301" color="EX-pure-blue" />
    <link srcID="9820" trgID="11142" rel="pRr" directed="false" shadow="true" shadowCol="140713" srcRow="1662" trgRow="3301" color="EX-dark-yellow-green" />
    <link srcID="11142" trgID="8665" rel="pRr" directed="false" shadow="true" shadowCol="140714" srcRow="3301" trgRow="1834" color="EX-dark-magenta" />
    <link srcID="11142" trgID="8535" rel="pRr" directed="false" shadow="true" shadowCol="140715" srcRow="3301" trgRow="2196" color="EX-dark-green" />
    <link srcID="10387" trgID="11142" rel="pRr" directed="false" shadow="true" shadowCol="140716" srcRow="2218" trgRow="3301" color="EX-blue-magenta" />
    <link srcID="10426" trgID="11142" rel="pRr" directed="false" shadow="true" shadowCol="140717" srcRow="2237" trgRow="3301" color="EX-yellow-green" />
    <link srcID="11142" trgID="9211" rel="pRr" directed="false" shadow="true" shadowCol="140718" srcRow="3301" trgRow="2241" color="EX-magenta" />
    <link srcID="11017" trgID="9082" rel="pRr" directed="false" shadow="true" shadowCol="140719" srcRow="3302" trgRow="433" color="EX-green" />
    <link srcID="11017" trgID="9406" rel="pRr" directed="false" shadow="true" shadowCol="140720" srcRow="3302" trgRow="457" color="EX-yellow" />
    <link srcID="9102" trgID="11017" rel="pRr" directed="false" shadow="true" shadowCol="140721" srcRow="717" trgRow="3302" color="EX-purple" />
    <link srcID="10183" trgID="11017" rel="pRr" directed="false" shadow="true" shadowCol="140722" srcRow="1119" trgRow="3302" color="EX-dark-purple" />
    <link srcID="9608" trgID="11017" rel="pRr" directed="false" shadow="true" shadowCol="140723" srcRow="2228" trgRow="3302" color="EX-dark-red" />
    <link srcID="11017" trgID="9320" rel="pRr" directed="false" shadow="true" shadowCol="140724" srcRow="3302" trgRow="2232" color="EX-pale-green" />
    <link srcID="11017" trgID="8904" rel="pRr" directed="false" shadow="true" shadowCol="140725" srcRow="3302" trgRow="2240" color="EX-pale-blue" />
    <link srcID="10081" trgID="11017" rel="pRr" directed="false" shadow="true" shadowCol="140726" srcRow="2245" trgRow="3302" color="EX-dark-tan" />
    <link srcID="11017" trgID="10169" rel="pRr" directed="false" shadow="true" shadowCol="140727" srcRow="3302" trgRow="2246" color="EX-pale-blue-magenta" />
    <link srcID="11017" trgID="9556" rel="pRr" directed="false" shadow="true" shadowCol="140728" srcRow="3302" trgRow="2247" color="EX-pale-yellow orange" />
    <link srcID="9909" trgID="12284" rel="pRr" directed="false" shadow="true" shadowCol="140729" srcRow="436" trgRow="3303" color="EX-medium-magenta" />
    <link srcID="8270" trgID="12284" rel="pRr" directed="false" shadow="true" shadowCol="140730" srcRow="458" trgRow="3303" color="EX-pale-red" />
    <link srcID="9954" trgID="12284" rel="pRr" directed="false" shadow="true" shadowCol="140731" srcRow="574" trgRow="3303" color="EX-pale-cyan" />
    <link srcID="9217" trgID="12284" rel="pRr" directed="false" shadow="true" shadowCol="140732" srcRow="605" trgRow="3303" color="EX-pale-yellow-green" />
    <link srcID="9504" trgID="12284" rel="pRr" directed="false" shadow="true" shadowCol="140733" srcRow="613" trgRow="3303" color="EX-pale-purple" />
    <link srcID="9963" trgID="12284" rel="pRr" directed="false" shadow="true" shadowCol="140734" srcRow="698" trgRow="3303" color="EX-pale-magenta" />
    <link srcID="9887" trgID="12284" rel="pRr" directed="false" shadow="true" shadowCol="140735" srcRow="738" trgRow="3303" color="EX-pale-red-orange" />
    <link srcID="9706" trgID="12284" rel="pRr" directed="false" shadow="true" shadowCol="140736" srcRow="745" trgRow="3303" color="EX-blue" />
    <link srcID="10056" trgID="12284" rel="pRr" directed="false" shadow="true" shadowCol="140737" srcRow="882" trgRow="3303" color="EX-orange" />
    <link srcID="9068" trgID="12284" rel="pRr" directed="false" shadow="true" shadowCol="140738" srcRow="1068" trgRow="3303" color="EX-dark-cyan" />
    <link srcID="8246" trgID="12284" rel="pRr" directed="false" shadow="true" shadowCol="140739" srcRow="1440" trgRow="3303" color="EX-red" />
    <link srcID="8456" trgID="12284" rel="pRr" directed="false" shadow="true" shadowCol="140740" srcRow="1460" trgRow="3303" color="EX-dark-orange" />
    <link srcID="9764" trgID="12284" rel="pRr" directed="false" shadow="true" shadowCol="140741" srcRow="1828" trgRow="3303" color="EX-dark-gray-purple" />
    <link srcID="8476" trgID="12284" rel="pRr" directed="false" shadow="true" shadowCol="140742" srcRow="1870" trgRow="3303" color="EX-cyan" />
    <link srcID="10335" trgID="12284" rel="pRr" directed="false" shadow="true" shadowCol="140743" srcRow="1972" trgRow="3303" color="EX-yellow-orange" />
    <link srcID="9608" trgID="12284" rel="pRr" directed="false" shadow="true" shadowCol="140744" srcRow="2228" trgRow="3303" color="EX-pure-blue" />
    <link srcID="9225" trgID="12284" rel="pRr" directed="false" shadow="true" shadowCol="140745" srcRow="2230" trgRow="3303" color="EX-dark-yellow-green" />
    <link srcID="10426" trgID="12284" rel="pRr" directed="false" shadow="true" shadowCol="140746" srcRow="2237" trgRow="3303" color="EX-dark-magenta" />
    <link srcID="10380" trgID="12284" rel="pRr" directed="false" shadow="true" shadowCol="140747" srcRow="2239" trgRow="3303" color="EX-dark-green" />
    <link srcID="9211" trgID="12284" rel="pRr" directed="false" shadow="true" shadowCol="140748" srcRow="2241" trgRow="3303" color="EX-blue-magenta" />
    <link srcID="10281" trgID="12284" rel="pRr" directed="false" shadow="true" shadowCol="140749" srcRow="2264" trgRow="3303" color="EX-yellow-green" />
    <link srcID="13175" trgID="9909" rel="pRr" directed="false" shadow="true" shadowCol="140750" srcRow="3304" trgRow="436" color="EX-magenta" />
    <link srcID="10125" trgID="13175" rel="pRr" directed="false" shadow="true" shadowCol="140751" srcRow="552" trgRow="3304" color="EX-green" />
    <link srcID="13175" trgID="9049" rel="pRr" directed="false" shadow="true" shadowCol="140752" srcRow="3304" trgRow="1055" color="EX-yellow" />
    <link srcID="13175" trgID="9630" rel="pRr" directed="false" shadow="true" shadowCol="140753" srcRow="3304" trgRow="2216" color="EX-purple" />
    <link srcID="13175" trgID="10347" rel="pRr" directed="false" shadow="true" shadowCol="140754" srcRow="3304" trgRow="2268" color="EX-dark-purple" />
    <link srcID="9909" trgID="13076" rel="pRr" directed="false" shadow="true" shadowCol="140755" srcRow="436" trgRow="3305" color="EX-dark-red" />
    <link srcID="13076" trgID="9427" rel="pRr" directed="false" shadow="true" shadowCol="140756" srcRow="3305" trgRow="621" color="EX-pale-green" />
    <link srcID="8690" trgID="13076" rel="pRr" directed="false" shadow="true" shadowCol="140757" srcRow="703" trgRow="3305" color="EX-pale-blue" />
    <link srcID="8452" trgID="13076" rel="pRr" directed="false" shadow="true" shadowCol="140758" srcRow="879" trgRow="3305" color="EX-dark-tan" />
    <link srcID="13076" trgID="8535" rel="pRr" directed="false" shadow="true" shadowCol="140759" srcRow="3305" trgRow="2196" color="EX-pale-blue-magenta" />
    <link srcID="8529" trgID="13076" rel="pRr" directed="false" shadow="true" shadowCol="140760" srcRow="2248" trgRow="3305" color="EX-pale-yellow orange" />
    <link srcID="12987" trgID="9757" rel="pRr" directed="false" shadow="true" shadowCol="140761" srcRow="3306" trgRow="437" color="EX-medium-magenta" />
    <link srcID="12987" trgID="8715" rel="pRr" directed="false" shadow="true" shadowCol="140762" srcRow="3306" trgRow="448" color="EX-pale-red" />
    <link srcID="12987" trgID="9406" rel="pRr" directed="false" shadow="true" shadowCol="140763" srcRow="3306" trgRow="457" color="EX-pale-cyan" />
    <link srcID="12987" trgID="8270" rel="pRr" directed="false" shadow="true" shadowCol="140764" srcRow="3306" trgRow="458" color="EX-pale-yellow-green" />
    <link srcID="12987" trgID="10079" rel="pRr" directed="false" shadow="true" shadowCol="140765" srcRow="3306" trgRow="521" color="EX-pale-purple" />
    <link srcID="12987" trgID="9031" rel="pRr" directed="false" shadow="true" shadowCol="140766" srcRow="3306" trgRow="943" color="EX-pale-magenta" />
    <link srcID="12987" trgID="8804" rel="pRr" directed="false" shadow="true" shadowCol="140767" srcRow="3306" trgRow="1217" color="EX-pale-red-orange" />
    <link srcID="12987" trgID="8998" rel="pRr" directed="false" shadow="true" shadowCol="140768" srcRow="3306" trgRow="1933" color="EX-blue" />
    <link srcID="10380" trgID="12987" rel="pRr" directed="false" shadow="true" shadowCol="140769" srcRow="2239" trgRow="3306" color="EX-orange" />
    <link srcID="12056" trgID="9694" rel="pRr" directed="false" shadow="true" shadowCol="140770" srcRow="3307" trgRow="439" color="EX-dark-cyan" />
    <link srcID="12056" trgID="9654" rel="pRr" directed="false" shadow="true" shadowCol="140771" srcRow="3307" trgRow="456" color="EX-red" />
    <link srcID="10125" trgID="12056" rel="pRr" directed="false" shadow="true" shadowCol="140772" srcRow="552" trgRow="3307" color="EX-dark-orange" />
    <link srcID="12056" trgID="9261" rel="pRr" directed="false" shadow="true" shadowCol="140773" srcRow="3307" trgRow="767" color="EX-dark-gray-purple" />
    <link srcID="12056" trgID="9614" rel="pRr" directed="false" shadow="true" shadowCol="140774" srcRow="3307" trgRow="869" color="EX-cyan" />
    <link srcID="12056" trgID="9995" rel="pRr" directed="false" shadow="true" shadowCol="140775" srcRow="3307" trgRow="1008" color="EX-yellow-orange" />
    <link srcID="10074" trgID="12056" rel="pRr" directed="false" shadow="true" shadowCol="140776" srcRow="1099" trgRow="3307" color="EX-pure-blue" />
    <link srcID="9535" trgID="12056" rel="pRr" directed="false" shadow="true" shadowCol="140777" srcRow="1241" trgRow="3307" color="EX-dark-yellow-green" />
    <link srcID="12056" trgID="9055" rel="pRr" directed="false" shadow="true" shadowCol="140778" srcRow="3307" trgRow="1418" color="EX-dark-magenta" />
    <link srcID="12056" trgID="10336" rel="pRr" directed="false" shadow="true" shadowCol="140779" srcRow="3307" trgRow="1613" color="EX-dark-green" />
    <link srcID="12056" trgID="8373" rel="pRr" directed="false" shadow="true" shadowCol="140780" srcRow="3307" trgRow="1620" color="EX-blue-magenta" />
    <link srcID="8357" trgID="12056" rel="pRr" directed="false" shadow="true" shadowCol="140781" srcRow="1640" trgRow="3307" color="EX-yellow-green" />
    <link srcID="12056" trgID="8251" rel="pRr" directed="false" shadow="true" shadowCol="140782" srcRow="3307" trgRow="1831" color="EX-magenta" />
    <link srcID="12056" trgID="8471" rel="pRr" directed="false" shadow="true" shadowCol="140783" srcRow="3307" trgRow="1848" color="EX-green" />
    <link srcID="9646" trgID="12056" rel="pRr" directed="false" shadow="true" shadowCol="140784" srcRow="1854" trgRow="3307" color="EX-yellow" />
    <link srcID="12056" trgID="10468" rel="pRr" directed="false" shadow="true" shadowCol="140785" srcRow="3307" trgRow="2170" color="EX-purple" />
    <link srcID="9098" trgID="12056" rel="pRr" directed="false" shadow="true" shadowCol="140786" srcRow="2181" trgRow="3307" color="EX-dark-purple" />
    <link srcID="12056" trgID="10399" rel="pRr" directed="false" shadow="true" shadowCol="140787" srcRow="3307" trgRow="2209" color="EX-dark-red" />
    <link srcID="12056" trgID="9320" rel="pRr" directed="false" shadow="true" shadowCol="140788" srcRow="3307" trgRow="2232" color="EX-pale-green" />
    <link srcID="8264" trgID="12056" rel="pRr" directed="false" shadow="true" shadowCol="140789" srcRow="2250" trgRow="3307" color="EX-pale-blue" />
    <link srcID="12056" trgID="9785" rel="pRr" directed="false" shadow="true" shadowCol="140790" srcRow="3307" trgRow="2312" color="EX-dark-tan" />
    <link srcID="9405" trgID="13731" rel="pRr" directed="false" shadow="true" shadowCol="140791" srcRow="440" trgRow="3308" color="EX-pale-blue-magenta" />
    <link srcID="13731" trgID="9807" rel="pRr" directed="false" shadow="true" shadowCol="140792" srcRow="3308" trgRow="670" color="EX-pale-yellow orange" />
    <link srcID="9306" trgID="13731" rel="pRr" directed="false" shadow="true" shadowCol="140793" srcRow="681" trgRow="3308" color="EX-medium-magenta" />
    <link srcID="13731" trgID="9255" rel="pRr" directed="false" shadow="true" shadowCol="140794" srcRow="3308" trgRow="858" color="EX-pale-red" />
    <link srcID="9178" trgID="13731" rel="pRr" directed="false" shadow="true" shadowCol="140795" srcRow="915" trgRow="3308" color="EX-pale-cyan" />
    <link srcID="8568" trgID="13731" rel="pRr" directed="false" shadow="true" shadowCol="140796" srcRow="1562" trgRow="3308" color="EX-pale-yellow-green" />
    <link srcID="9185" trgID="13731" rel="pRr" directed="false" shadow="true" shadowCol="140797" srcRow="1637" trgRow="3308" color="EX-pale-purple" />
    <link srcID="10413" trgID="13731" rel="pRr" directed="false" shadow="true" shadowCol="140798" srcRow="1815" trgRow="3308" color="EX-pale-magenta" />
    <link srcID="13731" trgID="10315" rel="pRr" directed="false" shadow="true" shadowCol="140799" srcRow="3308" trgRow="1884" color="EX-pale-red-orange" />
    <link srcID="13731" trgID="9309" rel="pRr" directed="false" shadow="true" shadowCol="140800" srcRow="3308" trgRow="2136" color="EX-blue" />
    <link srcID="8495" trgID="13731" rel="pRr" directed="false" shadow="true" shadowCol="140801" srcRow="2298" trgRow="3308" color="EX-orange" />
    <link srcID="9405" trgID="12721" rel="pRr" directed="false" shadow="true" shadowCol="140802" srcRow="440" trgRow="3309" color="EX-dark-cyan" />
    <link srcID="12721" trgID="8340" rel="pRr" directed="false" shadow="true" shadowCol="140803" srcRow="3309" trgRow="751" color="EX-red" />
    <link srcID="9608" trgID="12721" rel="pRr" directed="false" shadow="true" shadowCol="140804" srcRow="2228" trgRow="3309" color="EX-dark-orange" />
    <link srcID="9169" trgID="13804" rel="pRr" directed="false" shadow="true" shadowCol="140805" srcRow="444" trgRow="3310" color="EX-dark-gray-purple" />
    <link srcID="13804" trgID="9654" rel="pRr" directed="false" shadow="true" shadowCol="140806" srcRow="3310" trgRow="456" color="EX-cyan" />
    <link srcID="13804" trgID="9696" rel="pRr" directed="false" shadow="true" shadowCol="140807" srcRow="3310" trgRow="511" color="EX-yellow-orange" />
    <link srcID="13804" trgID="8467" rel="pRr" directed="false" shadow="true" shadowCol="140808" srcRow="3310" trgRow="546" color="EX-pure-blue" />
    <link srcID="13804" trgID="9080" rel="pRr" directed="false" shadow="true" shadowCol="140809" srcRow="3310" trgRow="571" color="EX-dark-yellow-green" />
    <link srcID="13804" trgID="9449" rel="pRr" directed="false" shadow="true" shadowCol="140810" srcRow="3310" trgRow="580" color="EX-dark-magenta" />
    <link srcID="13804" trgID="8458" rel="pRr" directed="false" shadow="true" shadowCol="140811" srcRow="3310" trgRow="597" color="EX-dark-green" />
    <link srcID="9504" trgID="13804" rel="pRr" directed="false" shadow="true" shadowCol="140812" srcRow="613" trgRow="3310" color="EX-blue-magenta" />
    <link srcID="9161" trgID="13804" rel="pRr" directed="false" shadow="true" shadowCol="140813" srcRow="617" trgRow="3310" color="EX-yellow-green" />
    <link srcID="8758" trgID="13804" rel="pRr" directed="false" shadow="true" shadowCol="140814" srcRow="1102" trgRow="3310" color="EX-magenta" />
    <link srcID="10068" trgID="13804" rel="pRr" directed="false" shadow="true" shadowCol="140815" srcRow="1165" trgRow="3310" color="EX-green" />
    <link srcID="13804" trgID="9958" rel="pRr" directed="false" shadow="true" shadowCol="140816" srcRow="3310" trgRow="1283" color="EX-yellow" />
    <link srcID="9464" trgID="13804" rel="pRr" directed="false" shadow="true" shadowCol="140817" srcRow="1346" trgRow="3310" color="EX-purple" />
    <link srcID="13804" trgID="8277" rel="pRr" directed="false" shadow="true" shadowCol="140818" srcRow="3310" trgRow="1378" color="EX-dark-purple" />
    <link srcID="8499" trgID="13804" rel="pRr" directed="false" shadow="true" shadowCol="140819" srcRow="1399" trgRow="3310" color="EX-dark-red" />
    <link srcID="13804" trgID="9054" rel="pRr" directed="false" shadow="true" shadowCol="140820" srcRow="3310" trgRow="1423" color="EX-pale-green" />
    <link srcID="13804" trgID="10564" rel="pRr" directed="false" shadow="true" shadowCol="140821" srcRow="3310" trgRow="1447" color="EX-pale-blue" />
    <link srcID="8286" trgID="13804" rel="pRr" directed="false" shadow="true" shadowCol="140822" srcRow="1514" trgRow="3310" color="EX-dark-tan" />
    <link srcID="13804" trgID="9456" rel="pRr" directed="false" shadow="true" shadowCol="140823" srcRow="3310" trgRow="1577" color="EX-pale-blue-magenta" />
    <link srcID="13804" trgID="9496" rel="pRr" directed="false" shadow="true" shadowCol="140824" srcRow="3310" trgRow="1618" color="EX-pale-yellow orange" />
    <link srcID="13804" trgID="8709" rel="pRr" directed="false" shadow="true" shadowCol="140825" srcRow="3310" trgRow="2029" color="EX-medium-magenta" />
    <link srcID="13804" trgID="9197" rel="pRr" directed="false" shadow="true" shadowCol="140826" srcRow="3310" trgRow="2194" color="EX-pale-red" />
    <link srcID="13804" trgID="8435" rel="pRr" directed="false" shadow="true" shadowCol="140827" srcRow="3310" trgRow="2219" color="EX-pale-cyan" />
    <link srcID="13804" trgID="9703" rel="pRr" directed="false" shadow="true" shadowCol="140828" srcRow="3310" trgRow="2226" color="EX-pale-yellow-green" />
    <link srcID="9584" trgID="13804" rel="pRr" directed="false" shadow="true" shadowCol="140829" srcRow="2233" trgRow="3310" color="EX-pale-purple" />
    <link srcID="13804" trgID="8752" rel="pRr" directed="false" shadow="true" shadowCol="140830" srcRow="3310" trgRow="2344" color="EX-pale-magenta" />
    <link srcID="13804" trgID="8480" rel="pRr" directed="false" shadow="true" shadowCol="140831" srcRow="3310" trgRow="2349" color="EX-pale-red-orange" />
    <link srcID="11578" trgID="9565" rel="pRr" directed="false" shadow="true" shadowCol="140832" srcRow="3311" trgRow="445" color="EX-blue" />
    <link srcID="11578" trgID="10017" rel="pRr" directed="false" shadow="true" shadowCol="140833" srcRow="3311" trgRow="460" color="EX-orange" />
    <link srcID="11578" trgID="9619" rel="pRr" directed="false" shadow="true" shadowCol="140834" srcRow="3311" trgRow="523" color="EX-dark-cyan" />
    <link srcID="10125" trgID="11578" rel="pRr" directed="false" shadow="true" shadowCol="140835" srcRow="552" trgRow="3311" color="EX-red" />
    <link srcID="11578" trgID="9021" rel="pRr" directed="false" shadow="true" shadowCol="140836" srcRow="3311" trgRow="562" color="EX-dark-orange" />
    <link srcID="11578" trgID="8623" rel="pRr" directed="false" shadow="true" shadowCol="140837" srcRow="3311" trgRow="702" color="EX-dark-gray-purple" />
    <link srcID="11578" trgID="8608" rel="pRr" directed="false" shadow="true" shadowCol="140838" srcRow="3311" trgRow="720" color="EX-cyan" />
    <link srcID="11578" trgID="9545" rel="pRr" directed="false" shadow="true" shadowCol="140839" srcRow="3311" trgRow="1212" color="EX-yellow-orange" />
    <link srcID="11578" trgID="10554" rel="pRr" directed="false" shadow="true" shadowCol="140840" srcRow="3311" trgRow="1305" color="EX-pure-blue" />
    <link srcID="11578" trgID="8245" rel="pRr" directed="false" shadow="true" shadowCol="140841" srcRow="3311" trgRow="1625" color="EX-dark-yellow-green" />
    <link srcID="11578" trgID="10258" rel="pRr" directed="false" shadow="true" shadowCol="140842" srcRow="3311" trgRow="1629" color="EX-dark-magenta" />
    <link srcID="11578" trgID="9820" rel="pRr" directed="false" shadow="true" shadowCol="140843" srcRow="3311" trgRow="1662" color="EX-dark-green" />
    <link srcID="11578" trgID="9584" rel="pRr" directed="false" shadow="true" shadowCol="140844" srcRow="3311" trgRow="2233" color="EX-blue-magenta" />
    <link srcID="10807" trgID="8218" rel="pRr" directed="false" shadow="true" shadowCol="140845" srcRow="3312" trgRow="447" color="EX-yellow-green" />
    <link srcID="9654" trgID="10807" rel="pRr" directed="false" shadow="true" shadowCol="140846" srcRow="456" trgRow="3312" color="EX-magenta" />
    <link srcID="10807" trgID="9406" rel="pRr" directed="false" shadow="true" shadowCol="140847" srcRow="3312" trgRow="457" color="EX-green" />
    <link srcID="9619" trgID="10807" rel="pRr" directed="false" shadow="true" shadowCol="140848" srcRow="523" trgRow="3312" color="EX-yellow" />
    <link srcID="10807" trgID="10379" rel="pRr" directed="false" shadow="true" shadowCol="140849" srcRow="3312" trgRow="524" color="EX-purple" />
    <link srcID="10807" trgID="9171" rel="pRr" directed="false" shadow="true" shadowCol="140850" srcRow="3312" trgRow="646" color="EX-dark-purple" />
    <link srcID="10807" trgID="9368" rel="pRr" directed="false" shadow="true" shadowCol="140851" srcRow="3312" trgRow="655" color="EX-dark-red" />
    <link srcID="10807" trgID="10244" rel="pRr" directed="false" shadow="true" shadowCol="140852" srcRow="3312" trgRow="714" color="EX-pale-green" />
    <link srcID="10807" trgID="9200" rel="pRr" directed="false" shadow="true" shadowCol="140853" srcRow="3312" trgRow="989" color="EX-pale-blue" />
    <link srcID="10807" trgID="10183" rel="pRr" directed="false" shadow="true" shadowCol="140854" srcRow="3312" trgRow="1119" color="EX-dark-tan" />
    <link srcID="10807" trgID="9431" rel="pRr" directed="false" shadow="true" shadowCol="140855" srcRow="3312" trgRow="1172" color="EX-pale-blue-magenta" />
    <link srcID="10807" trgID="8846" rel="pRr" directed="false" shadow="true" shadowCol="140856" srcRow="3312" trgRow="1284" color="EX-pale-yellow orange" />
    <link srcID="10154" trgID="10807" rel="pRr" directed="false" shadow="true" shadowCol="140857" srcRow="1354" trgRow="3312" color="EX-medium-magenta" />
    <link srcID="8662" trgID="10807" rel="pRr" directed="false" shadow="true" shadowCol="140858" srcRow="1372" trgRow="3312" color="EX-pale-red" />
    <link srcID="10807" trgID="8559" rel="pRr" directed="false" shadow="true" shadowCol="140859" srcRow="3312" trgRow="1452" color="EX-pale-cyan" />
    <link srcID="8222" trgID="10807" rel="pRr" directed="false" shadow="true" shadowCol="140860" srcRow="1478" trgRow="3312" color="EX-pale-yellow-green" />
    <link srcID="8700" trgID="10807" rel="pRr" directed="false" shadow="true" shadowCol="140861" srcRow="1552" trgRow="3312" color="EX-pale-purple" />
    <link srcID="10807" trgID="10524" rel="pRr" directed="false" shadow="true" shadowCol="140862" srcRow="3312" trgRow="1645" color="EX-pale-magenta" />
    <link srcID="10060" trgID="10807" rel="pRr" directed="false" shadow="true" shadowCol="140863" srcRow="1735" trgRow="3312" color="EX-pale-red-orange" />
    <link srcID="8868" trgID="10807" rel="pRr" directed="false" shadow="true" shadowCol="140864" srcRow="1736" trgRow="3312" color="EX-blue" />
    <link srcID="10807" trgID="10474" rel="pRr" directed="false" shadow="true" shadowCol="140865" srcRow="3312" trgRow="2067" color="EX-orange" />
    <link srcID="10807" trgID="8576" rel="pRr" directed="false" shadow="true" shadowCol="140866" srcRow="3312" trgRow="2135" color="EX-dark-cyan" />
    <link srcID="10807" trgID="9224" rel="pRr" directed="false" shadow="true" shadowCol="140867" srcRow="3312" trgRow="2139" color="EX-red" />
    <link srcID="9810" trgID="10807" rel="pRr" directed="false" shadow="true" shadowCol="140868" srcRow="2158" trgRow="3312" color="EX-dark-orange" />
    <link srcID="10807" trgID="8990" rel="pRr" directed="false" shadow="true" shadowCol="140869" srcRow="3312" trgRow="2159" color="EX-dark-gray-purple" />
    <link srcID="9608" trgID="10807" rel="pRr" directed="false" shadow="true" shadowCol="140870" srcRow="2228" trgRow="3312" color="EX-cyan" />
    <link srcID="10426" trgID="10807" rel="pRr" directed="false" shadow="true" shadowCol="140871" srcRow="2237" trgRow="3312" color="EX-yellow-orange" />
    <link srcID="10081" trgID="10807" rel="pRr" directed="false" shadow="true" shadowCol="140872" srcRow="2245" trgRow="3312" color="EX-pure-blue" />
    <link srcID="10807" trgID="10169" rel="pRr" directed="false" shadow="true" shadowCol="140873" srcRow="3312" trgRow="2246" color="EX-dark-yellow-green" />
    <link srcID="10807" trgID="9556" rel="pRr" directed="false" shadow="true" shadowCol="140874" srcRow="3312" trgRow="2247" color="EX-dark-magenta" />
    <link srcID="10807" trgID="8334" rel="pRr" directed="false" shadow="true" shadowCol="140875" srcRow="3312" trgRow="2253" color="EX-dark-green" />
    <link srcID="8563" trgID="10807" rel="pRr" directed="false" shadow="true" shadowCol="140876" srcRow="2331" trgRow="3312" color="EX-blue-magenta" />
    <link srcID="10723" trgID="8218" rel="pRr" directed="false" shadow="true" shadowCol="140877" srcRow="3313" trgRow="447" color="EX-yellow-green" />
    <link srcID="10723" trgID="9654" rel="pRr" directed="false" shadow="true" shadowCol="140878" srcRow="3313" trgRow="456" color="EX-magenta" />
    <link srcID="10723" trgID="9406" rel="pRr" directed="false" shadow="true" shadowCol="140879" srcRow="3313" trgRow="457" color="EX-green" />
    <link srcID="9586" trgID="10723" rel="pRr" directed="false" shadow="true" shadowCol="140880" srcRow="459" trgRow="3313" color="EX-yellow" />
    <link srcID="10723" trgID="9526" rel="pRr" directed="false" shadow="true" shadowCol="140881" srcRow="3313" trgRow="504" color="EX-purple" />
    <link srcID="9619" trgID="10723" rel="pRr" directed="false" shadow="true" shadowCol="140882" srcRow="523" trgRow="3313" color="EX-dark-purple" />
    <link srcID="10723" trgID="10379" rel="pRr" directed="false" shadow="true" shadowCol="140883" srcRow="3313" trgRow="524" color="EX-dark-red" />
    <link srcID="10723" trgID="8322" rel="pRr" directed="false" shadow="true" shadowCol="140884" srcRow="3313" trgRow="677" color="EX-pale-green" />
    <link srcID="10723" trgID="8321" rel="pRr" directed="false" shadow="true" shadowCol="140885" srcRow="3313" trgRow="787" color="EX-pale-blue" />
    <link srcID="10542" trgID="10723" rel="pRr" directed="false" shadow="true" shadowCol="140886" srcRow="865" trgRow="3313" color="EX-dark-tan" />
    <link srcID="10398" trgID="10723" rel="pRr" directed="false" shadow="true" shadowCol="140887" srcRow="924" trgRow="3313" color="EX-pale-blue-magenta" />
    <link srcID="10723" trgID="9915" rel="pRr" directed="false" shadow="true" shadowCol="140888" srcRow="3313" trgRow="936" color="EX-pale-yellow orange" />
    <link srcID="10723" trgID="8653" rel="pRr" directed="false" shadow="true" shadowCol="140889" srcRow="3313" trgRow="937" color="EX-medium-magenta" />
    <link srcID="10723" trgID="8293" rel="pRr" directed="false" shadow="true" shadowCol="140890" srcRow="3313" trgRow="996" color="EX-pale-red" />
    <link srcID="8600" trgID="10723" rel="pRr" directed="false" shadow="true" shadowCol="140891" srcRow="1070" trgRow="3313" color="EX-pale-cyan" />
    <link srcID="10723" trgID="10183" rel="pRr" directed="false" shadow="true" shadowCol="140892" srcRow="3313" trgRow="1119" color="EX-pale-yellow-green" />
    <link srcID="10723" trgID="8739" rel="pRr" directed="false" shadow="true" shadowCol="140893" srcRow="3313" trgRow="1449" color="EX-pale-purple" />
    <link srcID="10723" trgID="10549" rel="pRr" directed="false" shadow="true" shadowCol="140894" srcRow="3313" trgRow="1468" color="EX-pale-magenta" />
    <link srcID="10723" trgID="10292" rel="pRr" directed="false" shadow="true" shadowCol="140895" srcRow="3313" trgRow="1502" color="EX-pale-red-orange" />
    <link srcID="10723" trgID="8898" rel="pRr" directed="false" shadow="true" shadowCol="140896" srcRow="3313" trgRow="1537" color="EX-blue" />
    <link srcID="10723" trgID="8700" rel="pRr" directed="false" shadow="true" shadowCol="140897" srcRow="3313" trgRow="1552" color="EX-orange" />
    <link srcID="10723" trgID="8845" rel="pRr" directed="false" shadow="true" shadowCol="140898" srcRow="3313" trgRow="1558" color="EX-dark-cyan" />
    <link srcID="10723" trgID="8245" rel="pRr" directed="false" shadow="true" shadowCol="140899" srcRow="3313" trgRow="1625" color="EX-red" />
    <link srcID="10723" trgID="9251" rel="pRr" directed="false" shadow="true" shadowCol="140900" srcRow="3313" trgRow="2133" color="EX-dark-orange" />
    <link srcID="9608" trgID="10723" rel="pRr" directed="false" shadow="true" shadowCol="140901" srcRow="2228" trgRow="3313" color="EX-dark-gray-purple" />
    <link srcID="10723" trgID="9320" rel="pRr" directed="false" shadow="true" shadowCol="140902" srcRow="3313" trgRow="2232" color="EX-cyan" />
    <link srcID="10723" trgID="8904" rel="pRr" directed="false" shadow="true" shadowCol="140903" srcRow="3313" trgRow="2240" color="EX-yellow-orange" />
    <link srcID="10081" trgID="10723" rel="pRr" directed="false" shadow="true" shadowCol="140904" srcRow="2245" trgRow="3313" color="EX-pure-blue" />
    <link srcID="10723" trgID="10169" rel="pRr" directed="false" shadow="true" shadowCol="140905" srcRow="3313" trgRow="2246" color="EX-dark-yellow-green" />
    <link srcID="10723" trgID="9556" rel="pRr" directed="false" shadow="true" shadowCol="140906" srcRow="3313" trgRow="2247" color="EX-dark-magenta" />
    <link srcID="10723" trgID="10266" rel="pRr" directed="false" shadow="true" shadowCol="140907" srcRow="3313" trgRow="2273" color="EX-dark-green" />
    <link srcID="8218" trgID="13703" rel="pRr" directed="false" shadow="true" shadowCol="140908" srcRow="447" trgRow="3314" color="EX-blue-magenta" />
    <link srcID="9654" trgID="13703" rel="pRr" directed="false" shadow="true" shadowCol="140909" srcRow="456" trgRow="3314" color="EX-yellow-green" />
    <link srcID="13703" trgID="9406" rel="pRr" directed="false" shadow="true" shadowCol="140910" srcRow="3314" trgRow="457" color="EX-magenta" />
    <link srcID="9619" trgID="13703" rel="pRr" directed="false" shadow="true" shadowCol="140911" srcRow="523" trgRow="3314" color="EX-green" />
    <link srcID="10379" trgID="13703" rel="pRr" directed="false" shadow="true" shadowCol="140912" srcRow="524" trgRow="3314" color="EX-yellow" />
    <link srcID="10125" trgID="13703" rel="pRr" directed="false" shadow="true" shadowCol="140913" srcRow="552" trgRow="3314" color="EX-purple" />
    <link srcID="8536" trgID="13703" rel="pRr" directed="false" shadow="true" shadowCol="140914" srcRow="607" trgRow="3314" color="EX-dark-purple" />
    <link srcID="9300" trgID="13703" rel="pRr" directed="false" shadow="true" shadowCol="140915" srcRow="791" trgRow="3314" color="EX-dark-red" />
    <link srcID="8960" trgID="13703" rel="pRr" directed="false" shadow="true" shadowCol="140916" srcRow="793" trgRow="3314" color="EX-pale-green" />
    <link srcID="10220" trgID="13703" rel="pRr" directed="false" shadow="true" shadowCol="140917" srcRow="866" trgRow="3314" color="EX-pale-blue" />
    <link srcID="8637" trgID="13703" rel="pRr" directed="false" shadow="true" shadowCol="140918" srcRow="901" trgRow="3314" color="EX-dark-tan" />
    <link srcID="13703" trgID="8473" rel="pRr" directed="false" shadow="true" shadowCol="140919" srcRow="3314" trgRow="902" color="EX-pale-blue-magenta" />
    <link srcID="9970" trgID="13703" rel="pRr" directed="false" shadow="true" shadowCol="140920" srcRow="970" trgRow="3314" color="EX-pale-yellow orange" />
    <link srcID="9984" trgID="13703" rel="pRr" directed="false" shadow="true" shadowCol="140921" srcRow="1131" trgRow="3314" color="EX-medium-magenta" />
    <link srcID="9396" trgID="13703" rel="pRr" directed="false" shadow="true" shadowCol="140922" srcRow="1242" trgRow="3314" color="EX-pale-red" />
    <link srcID="9035" trgID="13703" rel="pRr" directed="false" shadow="true" shadowCol="140923" srcRow="1278" trgRow="3314" color="EX-pale-cyan" />
    <link srcID="8622" trgID="13703" rel="pRr" directed="false" shadow="true" shadowCol="140924" srcRow="1446" trgRow="3314" color="EX-pale-yellow-green" />
    <link srcID="9591" trgID="13703" rel="pRr" directed="false" shadow="true" shadowCol="140925" srcRow="1627" trgRow="3314" color="EX-pale-purple" />
    <link srcID="13703" trgID="10560" rel="pRr" directed="false" shadow="true" shadowCol="140926" srcRow="3314" trgRow="1636" color="EX-pale-magenta" />
    <link srcID="13703" trgID="8576" rel="pRr" directed="false" shadow="true" shadowCol="140927" srcRow="3314" trgRow="2135" color="EX-pale-red-orange" />
    <link srcID="9166" trgID="13703" rel="pRr" directed="false" shadow="true" shadowCol="140928" srcRow="2138" trgRow="3314" color="EX-blue" />
    <link srcID="10144" trgID="13703" rel="pRr" directed="false" shadow="true" shadowCol="140929" srcRow="2229" trgRow="3314" color="EX-orange" />
    <link srcID="9320" trgID="13703" rel="pRr" directed="false" shadow="true" shadowCol="140930" srcRow="2232" trgRow="3314" color="EX-dark-cyan" />
    <link srcID="10199" trgID="13703" rel="pRr" directed="false" shadow="true" shadowCol="140931" srcRow="2266" trgRow="3314" color="EX-red" />
    <link srcID="8410" trgID="13703" rel="pRr" directed="false" shadow="true" shadowCol="140932" srcRow="2302" trgRow="3314" color="EX-dark-orange" />
    <link srcID="8790" trgID="13703" rel="pRr" directed="false" shadow="true" shadowCol="140933" srcRow="2305" trgRow="3314" color="EX-dark-gray-purple" />
    <link srcID="8333" trgID="13703" rel="pRr" directed="false" shadow="true" shadowCol="140934" srcRow="2370" trgRow="3314" color="EX-cyan" />
    <link srcID="13474" trgID="8218" rel="pRr" directed="false" shadow="true" shadowCol="140935" srcRow="3315" trgRow="447" color="EX-yellow-orange" />
    <link srcID="13474" trgID="9406" rel="pRr" directed="false" shadow="true" shadowCol="140936" srcRow="3315" trgRow="457" color="EX-pure-blue" />
    <link srcID="13474" trgID="8768" rel="pRr" directed="false" shadow="true" shadowCol="140937" srcRow="3315" trgRow="583" color="EX-dark-yellow-green" />
    <link srcID="13474" trgID="9368" rel="pRr" directed="false" shadow="true" shadowCol="140938" srcRow="3315" trgRow="655" color="EX-dark-magenta" />
    <link srcID="8714" trgID="13474" rel="pRr" directed="false" shadow="true" shadowCol="140939" srcRow="656" trgRow="3315" color="EX-dark-green" />
    <link srcID="9462" trgID="13474" rel="pRr" directed="false" shadow="true" shadowCol="140940" srcRow="659" trgRow="3315" color="EX-blue-magenta" />
    <link srcID="13474" trgID="8215" rel="pRr" directed="false" shadow="true" shadowCol="140941" srcRow="3315" trgRow="777" color="EX-yellow-green" />
    <link srcID="13474" trgID="9575" rel="pRr" directed="false" shadow="true" shadowCol="140942" srcRow="3315" trgRow="844" color="EX-magenta" />
    <link srcID="10434" trgID="13474" rel="pRr" directed="false" shadow="true" shadowCol="140943" srcRow="878" trgRow="3315" color="EX-green" />
    <link srcID="8600" trgID="13474" rel="pRr" directed="false" shadow="true" shadowCol="140944" srcRow="1070" trgRow="3315" color="EX-yellow" />
    <link srcID="10497" trgID="13474" rel="pRr" directed="false" shadow="true" shadowCol="140945" srcRow="1166" trgRow="3315" color="EX-purple" />
    <link srcID="9115" trgID="13474" rel="pRr" directed="false" shadow="true" shadowCol="140946" srcRow="1207" trgRow="3315" color="EX-dark-purple" />
    <link srcID="13474" trgID="10489" rel="pRr" directed="false" shadow="true" shadowCol="140947" srcRow="3315" trgRow="1295" color="EX-dark-red" />
    <link srcID="13474" trgID="8634" rel="pRr" directed="false" shadow="true" shadowCol="140948" srcRow="3315" trgRow="1371" color="EX-pale-green" />
    <link srcID="13474" trgID="8699" rel="pRr" directed="false" shadow="true" shadowCol="140949" srcRow="3315" trgRow="1518" color="EX-pale-blue" />
    <link srcID="8242" trgID="13474" rel="pRr" directed="false" shadow="true" shadowCol="140950" srcRow="1579" trgRow="3315" color="EX-dark-tan" />
    <link srcID="13474" trgID="10392" rel="pRr" directed="false" shadow="true" shadowCol="140951" srcRow="3315" trgRow="1677" color="EX-pale-blue-magenta" />
    <link srcID="10175" trgID="13474" rel="pRr" directed="false" shadow="true" shadowCol="140952" srcRow="1960" trgRow="3315" color="EX-pale-yellow orange" />
    <link srcID="10443" trgID="13474" rel="pRr" directed="false" shadow="true" shadowCol="140953" srcRow="2134" trgRow="3315" color="EX-medium-magenta" />
    <link srcID="10357" trgID="13474" rel="pRr" directed="false" shadow="true" shadowCol="140954" srcRow="2144" trgRow="3315" color="EX-pale-red" />
    <link srcID="13474" trgID="9177" rel="pRr" directed="false" shadow="true" shadowCol="140955" srcRow="3315" trgRow="2200" color="EX-pale-cyan" />
    <link srcID="9608" trgID="13474" rel="pRr" directed="false" shadow="true" shadowCol="140956" srcRow="2228" trgRow="3315" color="EX-pale-yellow-green" />
    <link srcID="10081" trgID="13474" rel="pRr" directed="false" shadow="true" shadowCol="140957" srcRow="2245" trgRow="3315" color="EX-pale-purple" />
    <link srcID="13474" trgID="10169" rel="pRr" directed="false" shadow="true" shadowCol="140958" srcRow="3315" trgRow="2246" color="EX-pale-magenta" />
    <link srcID="13474" trgID="9556" rel="pRr" directed="false" shadow="true" shadowCol="140959" srcRow="3315" trgRow="2247" color="EX-pale-red-orange" />
    <link srcID="8264" trgID="13474" rel="pRr" directed="false" shadow="true" shadowCol="140960" srcRow="2250" trgRow="3315" color="EX-blue" />
    <link srcID="10993" trgID="8218" rel="pRr" directed="false" shadow="true" shadowCol="140961" srcRow="3316" trgRow="447" color="EX-orange" />
    <link srcID="10993" trgID="9040" rel="pRr" directed="false" shadow="true" shadowCol="140962" srcRow="3316" trgRow="452" color="EX-dark-cyan" />
    <link srcID="9654" trgID="10993" rel="pRr" directed="false" shadow="true" shadowCol="140963" srcRow="456" trgRow="3316" color="EX-red" />
    <link srcID="10993" trgID="9406" rel="pRr" directed="false" shadow="true" shadowCol="140964" srcRow="3316" trgRow="457" color="EX-dark-orange" />
    <link srcID="9619" trgID="10993" rel="pRr" directed="false" shadow="true" shadowCol="140965" srcRow="523" trgRow="3316" color="EX-dark-gray-purple" />
    <link srcID="9254" trgID="10993" rel="pRr" directed="false" shadow="true" shadowCol="140966" srcRow="591" trgRow="3316" color="EX-cyan" />
    <link srcID="8290" trgID="10993" rel="pRr" directed="false" shadow="true" shadowCol="140967" srcRow="620" trgRow="3316" color="EX-yellow-orange" />
    <link srcID="8287" trgID="10993" rel="pRr" directed="false" shadow="true" shadowCol="140968" srcRow="628" trgRow="3316" color="EX-pure-blue" />
    <link srcID="9019" trgID="10993" rel="pRr" directed="false" shadow="true" shadowCol="140969" srcRow="676" trgRow="3316" color="EX-dark-yellow-green" />
    <link srcID="9705" trgID="10993" rel="pRr" directed="false" shadow="true" shadowCol="140970" srcRow="739" trgRow="3316" color="EX-dark-magenta" />
    <link srcID="10993" trgID="10284" rel="pRr" directed="false" shadow="true" shadowCol="140971" srcRow="3316" trgRow="740" color="EX-dark-green" />
    <link srcID="9279" trgID="10993" rel="pRr" directed="false" shadow="true" shadowCol="140972" srcRow="747" trgRow="3316" color="EX-blue-magenta" />
    <link srcID="10116" trgID="10993" rel="pRr" directed="false" shadow="true" shadowCol="140973" srcRow="765" trgRow="3316" color="EX-yellow-green" />
    <link srcID="8321" trgID="10993" rel="pRr" directed="false" shadow="true" shadowCol="140974" srcRow="787" trgRow="3316" color="EX-magenta" />
    <link srcID="8871" trgID="10993" rel="pRr" directed="false" shadow="true" shadowCol="140975" srcRow="898" trgRow="3316" color="EX-green" />
    <link srcID="10303" trgID="10993" rel="pRr" directed="false" shadow="true" shadowCol="140976" srcRow="933" trgRow="3316" color="EX-yellow" />
    <link srcID="10993" trgID="9068" rel="pRr" directed="false" shadow="true" shadowCol="140977" srcRow="3316" trgRow="1068" color="EX-purple" />
    <link srcID="8813" trgID="10993" rel="pRr" directed="false" shadow="true" shadowCol="140978" srcRow="1118" trgRow="3316" color="EX-dark-purple" />
    <link srcID="10993" trgID="10040" rel="pRr" directed="false" shadow="true" shadowCol="140979" srcRow="3316" trgRow="1163" color="EX-dark-red" />
    <link srcID="10993" trgID="9958" rel="pRr" directed="false" shadow="true" shadowCol="140980" srcRow="3316" trgRow="1283" color="EX-pale-green" />
    <link srcID="10993" trgID="8967" rel="pRr" directed="false" shadow="true" shadowCol="140981" srcRow="3316" trgRow="1308" color="EX-pale-blue" />
    <link srcID="9057" trgID="10993" rel="pRr" directed="false" shadow="true" shadowCol="140982" srcRow="1534" trgRow="3316" color="EX-dark-tan" />
    <link srcID="9608" trgID="10993" rel="pRr" directed="false" shadow="true" shadowCol="140983" srcRow="2228" trgRow="3316" color="EX-pale-blue-magenta" />
    <link srcID="10507" trgID="10993" rel="pRr" directed="false" shadow="true" shadowCol="140984" srcRow="2322" trgRow="3316" color="EX-pale-yellow orange" />
    <link srcID="9798" trgID="10993" rel="pRr" directed="false" shadow="true" shadowCol="140985" srcRow="2323" trgRow="3316" color="EX-medium-magenta" />
    <link srcID="10993" trgID="9973" rel="pRr" directed="false" shadow="true" shadowCol="140986" srcRow="3316" trgRow="2340" color="EX-pale-red" />
    <link srcID="8218" trgID="13231" rel="pRr" directed="false" shadow="true" shadowCol="140987" srcRow="447" trgRow="3317" color="EX-pale-cyan" />
    <link srcID="9654" trgID="13231" rel="pRr" directed="false" shadow="true" shadowCol="140988" srcRow="456" trgRow="3317" color="EX-pale-yellow-green" />
    <link srcID="9406" trgID="13231" rel="pRr" directed="false" shadow="true" shadowCol="140989" srcRow="457" trgRow="3317" color="EX-pale-purple" />
    <link srcID="9586" trgID="13231" rel="pRr" directed="false" shadow="true" shadowCol="140990" srcRow="459" trgRow="3317" color="EX-pale-magenta" />
    <link srcID="9619" trgID="13231" rel="pRr" directed="false" shadow="true" shadowCol="140991" srcRow="523" trgRow="3317" color="EX-pale-red-orange" />
    <link srcID="13231" trgID="10444" rel="pRr" directed="false" shadow="true" shadowCol="140992" srcRow="3317" trgRow="576" color="EX-blue" />
    <link srcID="10255" trgID="13231" rel="pRr" directed="false" shadow="true" shadowCol="140993" srcRow="578" trgRow="3317" color="EX-orange" />
    <link srcID="8847" trgID="13231" rel="pRr" directed="false" shadow="true" shadowCol="140994" srcRow="638" trgRow="3317" color="EX-dark-cyan" />
    <link srcID="9171" trgID="13231" rel="pRr" directed="false" shadow="true" shadowCol="140995" srcRow="646" trgRow="3317" color="EX-red" />
    <link srcID="9684" trgID="13231" rel="pRr" directed="false" shadow="true" shadowCol="140996" srcRow="705" trgRow="3317" color="EX-dark-orange" />
    <link srcID="8382" trgID="13231" rel="pRr" directed="false" shadow="true" shadowCol="140997" srcRow="786" trgRow="3317" color="EX-dark-gray-purple" />
    <link srcID="9830" trgID="13231" rel="pRr" directed="false" shadow="true" shadowCol="140998" srcRow="849" trgRow="3317" color="EX-cyan" />
    <link srcID="8854" trgID="13231" rel="pRr" directed="false" shadow="true" shadowCol="140999" srcRow="877" trgRow="3317" color="EX-yellow-orange" />
    <link srcID="10150" trgID="13231" rel="pRr" directed="false" shadow="true" shadowCol="141000" srcRow="939" trgRow="3317" color="EX-pure-blue" />
    <link srcID="10550" trgID="13231" rel="pRr" directed="false" shadow="true" shadowCol="141001" srcRow="1255" trgRow="3317" color="EX-dark-yellow-green" />
    <link srcID="8375" trgID="13231" rel="pRr" directed="false" shadow="true" shadowCol="141002" srcRow="1349" trgRow="3317" color="EX-dark-magenta" />
    <link srcID="8399" trgID="13231" rel="pRr" directed="false" shadow="true" shadowCol="141003" srcRow="1379" trgRow="3317" color="EX-dark-green" />
    <link srcID="8898" trgID="13231" rel="pRr" directed="false" shadow="true" shadowCol="141004" srcRow="1537" trgRow="3317" color="EX-blue-magenta" />
    <link srcID="9174" trgID="13231" rel="pRr" directed="false" shadow="true" shadowCol="141005" srcRow="1584" trgRow="3317" color="EX-yellow-green" />
    <link srcID="9952" trgID="13231" rel="pRr" directed="false" shadow="true" shadowCol="141006" srcRow="1725" trgRow="3317" color="EX-magenta" />
    <link srcID="10572" trgID="13231" rel="pRr" directed="false" shadow="true" shadowCol="141007" srcRow="1877" trgRow="3317" color="EX-green" />
    <link srcID="9810" trgID="13231" rel="pRr" directed="false" shadow="true" shadowCol="141008" srcRow="2158" trgRow="3317" color="EX-yellow" />
    <link srcID="10360" trgID="13231" rel="pRr" directed="false" shadow="true" shadowCol="141009" srcRow="2197" trgRow="3317" color="EX-purple" />
    <link srcID="8371" trgID="13231" rel="pRr" directed="false" shadow="true" shadowCol="141010" srcRow="2220" trgRow="3317" color="EX-dark-purple" />
    <link srcID="9608" trgID="13231" rel="pRr" directed="false" shadow="true" shadowCol="141011" srcRow="2228" trgRow="3317" color="EX-dark-red" />
    <link srcID="10081" trgID="13231" rel="pRr" directed="false" shadow="true" shadowCol="141012" srcRow="2245" trgRow="3317" color="EX-pale-green" />
    <link srcID="10169" trgID="13231" rel="pRr" directed="false" shadow="true" shadowCol="141013" srcRow="2246" trgRow="3317" color="EX-pale-blue" />
    <link srcID="13231" trgID="9556" rel="pRr" directed="false" shadow="true" shadowCol="141014" srcRow="3317" trgRow="2247" color="EX-dark-tan" />
    <link srcID="8334" trgID="13231" rel="pRr" directed="false" shadow="true" shadowCol="141015" srcRow="2253" trgRow="3317" color="EX-pale-blue-magenta" />
    <link srcID="9753" trgID="13231" rel="pRr" directed="false" shadow="true" shadowCol="141016" srcRow="2317" trgRow="3317" color="EX-pale-yellow orange" />
    <link srcID="9424" trgID="13231" rel="pRr" directed="false" shadow="true" shadowCol="141017" srcRow="2328" trgRow="3317" color="EX-medium-magenta" />
    <link srcID="13415" trgID="8218" rel="pRr" directed="false" shadow="true" shadowCol="141018" srcRow="3318" trgRow="447" color="EX-pale-red" />
    <link srcID="9654" trgID="13415" rel="pRr" directed="false" shadow="true" shadowCol="141019" srcRow="456" trgRow="3318" color="EX-pale-cyan" />
    <link srcID="13415" trgID="9406" rel="pRr" directed="false" shadow="true" shadowCol="141020" srcRow="3318" trgRow="457" color="EX-pale-yellow-green" />
    <link srcID="9619" trgID="13415" rel="pRr" directed="false" shadow="true" shadowCol="141021" srcRow="523" trgRow="3318" color="EX-pale-purple" />
    <link srcID="9099" trgID="13415" rel="pRr" directed="false" shadow="true" shadowCol="141022" srcRow="660" trgRow="3318" color="EX-pale-magenta" />
    <link srcID="13415" trgID="8954" rel="pRr" directed="false" shadow="true" shadowCol="141023" srcRow="3318" trgRow="671" color="EX-pale-red-orange" />
    <link srcID="13415" trgID="9867" rel="pRr" directed="false" shadow="true" shadowCol="141024" srcRow="3318" trgRow="776" color="EX-blue" />
    <link srcID="13415" trgID="8215" rel="pRr" directed="false" shadow="true" shadowCol="141025" srcRow="3318" trgRow="777" color="EX-orange" />
    <link srcID="10542" trgID="13415" rel="pRr" directed="false" shadow="true" shadowCol="141026" srcRow="865" trgRow="3318" color="EX-dark-cyan" />
    <link srcID="8484" trgID="13415" rel="pRr" directed="false" shadow="true" shadowCol="141027" srcRow="983" trgRow="3318" color="EX-red" />
    <link srcID="8391" trgID="13415" rel="pRr" directed="false" shadow="true" shadowCol="141028" srcRow="1022" trgRow="3318" color="EX-dark-orange" />
    <link srcID="13415" trgID="10183" rel="pRr" directed="false" shadow="true" shadowCol="141029" srcRow="3318" trgRow="1119" color="EX-dark-gray-purple" />
    <link srcID="13415" trgID="8898" rel="pRr" directed="false" shadow="true" shadowCol="141030" srcRow="3318" trgRow="1537" color="EX-cyan" />
    <link srcID="10295" trgID="13415" rel="pRr" directed="false" shadow="true" shadowCol="141031" srcRow="1631" trgRow="3318" color="EX-yellow-orange" />
    <link srcID="8224" trgID="13415" rel="pRr" directed="false" shadow="true" shadowCol="141032" srcRow="1766" trgRow="3318" color="EX-pure-blue" />
    <link srcID="13415" trgID="9332" rel="pRr" directed="false" shadow="true" shadowCol="141033" srcRow="3318" trgRow="1903" color="EX-dark-yellow-green" />
    <link srcID="10175" trgID="13415" rel="pRr" directed="false" shadow="true" shadowCol="141034" srcRow="1960" trgRow="3318" color="EX-dark-magenta" />
    <link srcID="13415" trgID="10474" rel="pRr" directed="false" shadow="true" shadowCol="141035" srcRow="3318" trgRow="2067" color="EX-dark-green" />
    <link srcID="13415" trgID="9269" rel="pRr" directed="false" shadow="true" shadowCol="141036" srcRow="3318" trgRow="2141" color="EX-blue-magenta" />
    <link srcID="9608" trgID="13415" rel="pRr" directed="false" shadow="true" shadowCol="141037" srcRow="2228" trgRow="3318" color="EX-yellow-green" />
    <link srcID="10081" trgID="13415" rel="pRr" directed="false" shadow="true" shadowCol="141038" srcRow="2245" trgRow="3318" color="EX-magenta" />
    <link srcID="13415" trgID="10169" rel="pRr" directed="false" shadow="true" shadowCol="141039" srcRow="3318" trgRow="2246" color="EX-green" />
    <link srcID="13415" trgID="9556" rel="pRr" directed="false" shadow="true" shadowCol="141040" srcRow="3318" trgRow="2247" color="EX-yellow" />
    <link srcID="13415" trgID="10588" rel="pRr" directed="false" shadow="true" shadowCol="141041" srcRow="3318" trgRow="2263" color="EX-purple" />
    <link srcID="10437" trgID="13415" rel="pRr" directed="false" shadow="true" shadowCol="141042" srcRow="2345" trgRow="3318" color="EX-dark-purple" />
    <link srcID="12857" trgID="8218" rel="pRr" directed="false" shadow="true" shadowCol="141043" srcRow="3319" trgRow="447" color="EX-dark-red" />
    <link srcID="9654" trgID="12857" rel="pRr" directed="false" shadow="true" shadowCol="141044" srcRow="456" trgRow="3319" color="EX-pale-green" />
    <link srcID="12857" trgID="9406" rel="pRr" directed="false" shadow="true" shadowCol="141045" srcRow="3319" trgRow="457" color="EX-pale-blue" />
    <link srcID="9586" trgID="12857" rel="pRr" directed="false" shadow="true" shadowCol="141046" srcRow="459" trgRow="3319" color="EX-dark-tan" />
    <link srcID="9619" trgID="12857" rel="pRr" directed="false" shadow="true" shadowCol="141047" srcRow="523" trgRow="3319" color="EX-pale-blue-magenta" />
    <link srcID="12857" trgID="10379" rel="pRr" directed="false" shadow="true" shadowCol="141048" srcRow="3319" trgRow="524" color="EX-pale-yellow orange" />
    <link srcID="10125" trgID="12857" rel="pRr" directed="false" shadow="true" shadowCol="141049" srcRow="552" trgRow="3319" color="EX-medium-magenta" />
    <link srcID="12857" trgID="10005" rel="pRr" directed="false" shadow="true" shadowCol="141050" srcRow="3319" trgRow="575" color="EX-pale-red" />
    <link srcID="12857" trgID="8311" rel="pRr" directed="false" shadow="true" shadowCol="141051" srcRow="3319" trgRow="596" color="EX-pale-cyan" />
    <link srcID="12857" trgID="9171" rel="pRr" directed="false" shadow="true" shadowCol="141052" srcRow="3319" trgRow="646" color="EX-pale-yellow-green" />
    <link srcID="8923" trgID="12857" rel="pRr" directed="false" shadow="true" shadowCol="141053" srcRow="736" trgRow="3319" color="EX-pale-purple" />
    <link srcID="12857" trgID="9255" rel="pRr" directed="false" shadow="true" shadowCol="141054" srcRow="3319" trgRow="858" color="EX-pale-magenta" />
    <link srcID="12857" trgID="9915" rel="pRr" directed="false" shadow="true" shadowCol="141055" srcRow="3319" trgRow="936" color="EX-pale-red-orange" />
    <link srcID="12857" trgID="8653" rel="pRr" directed="false" shadow="true" shadowCol="141056" srcRow="3319" trgRow="937" color="EX-blue" />
    <link srcID="12857" trgID="10183" rel="pRr" directed="false" shadow="true" shadowCol="141057" srcRow="3319" trgRow="1119" color="EX-orange" />
    <link srcID="10549" trgID="12857" rel="pRr" directed="false" shadow="true" shadowCol="141058" srcRow="1468" trgRow="3319" color="EX-dark-cyan" />
    <link srcID="9574" trgID="12857" rel="pRr" directed="false" shadow="true" shadowCol="141059" srcRow="1544" trgRow="3319" color="EX-red" />
    <link srcID="8776" trgID="12857" rel="pRr" directed="false" shadow="true" shadowCol="141060" srcRow="1602" trgRow="3319" color="EX-dark-orange" />
    <link srcID="10095" trgID="12857" rel="pRr" directed="false" shadow="true" shadowCol="141061" srcRow="2010" trgRow="3319" color="EX-dark-gray-purple" />
    <link srcID="12857" trgID="8576" rel="pRr" directed="false" shadow="true" shadowCol="141062" srcRow="3319" trgRow="2135" color="EX-cyan" />
    <link srcID="12857" trgID="9781" rel="pRr" directed="false" shadow="true" shadowCol="141063" srcRow="3319" trgRow="2182" color="EX-yellow-orange" />
    <link srcID="9630" trgID="12857" rel="pRr" directed="false" shadow="true" shadowCol="141064" srcRow="2216" trgRow="3319" color="EX-pure-blue" />
    <link srcID="9608" trgID="12857" rel="pRr" directed="false" shadow="true" shadowCol="141065" srcRow="2228" trgRow="3319" color="EX-dark-yellow-green" />
    <link srcID="10081" trgID="12857" rel="pRr" directed="false" shadow="true" shadowCol="141066" srcRow="2245" trgRow="3319" color="EX-dark-magenta" />
    <link srcID="12857" trgID="10169" rel="pRr" directed="false" shadow="true" shadowCol="141067" srcRow="3319" trgRow="2246" color="EX-dark-green" />
    <link srcID="12857" trgID="9556" rel="pRr" directed="false" shadow="true" shadowCol="141068" srcRow="3319" trgRow="2247" color="EX-blue-magenta" />
    <link srcID="8264" trgID="12857" rel="pRr" directed="false" shadow="true" shadowCol="141069" srcRow="2250" trgRow="3319" color="EX-yellow-green" />
    <link srcID="12857" trgID="8754" rel="pRr" directed="false" shadow="true" shadowCol="141070" srcRow="3319" trgRow="2357" color="EX-magenta" />
    <link srcID="12384" trgID="8218" rel="pRr" directed="false" shadow="true" shadowCol="141071" srcRow="3320" trgRow="447" color="EX-green" />
    <link srcID="12384" trgID="9586" rel="pRr" directed="false" shadow="true" shadowCol="141072" srcRow="3320" trgRow="459" color="EX-yellow" />
    <link srcID="12384" trgID="9619" rel="pRr" directed="false" shadow="true" shadowCol="141073" srcRow="3320" trgRow="523" color="EX-purple" />
    <link srcID="12384" trgID="10316" rel="pRr" directed="false" shadow="true" shadowCol="141074" srcRow="3320" trgRow="623" color="EX-dark-purple" />
    <link srcID="12384" trgID="8322" rel="pRr" directed="false" shadow="true" shadowCol="141075" srcRow="3320" trgRow="677" color="EX-dark-red" />
    <link srcID="12384" trgID="8215" rel="pRr" directed="false" shadow="true" shadowCol="141076" srcRow="3320" trgRow="777" color="EX-pale-green" />
    <link srcID="12384" trgID="9255" rel="pRr" directed="false" shadow="true" shadowCol="141077" srcRow="3320" trgRow="858" color="EX-pale-blue" />
    <link srcID="12384" trgID="10542" rel="pRr" directed="false" shadow="true" shadowCol="141078" srcRow="3320" trgRow="865" color="EX-dark-tan" />
    <link srcID="12384" trgID="9861" rel="pRr" directed="false" shadow="true" shadowCol="141079" srcRow="3320" trgRow="874" color="EX-pale-blue-magenta" />
    <link srcID="12384" trgID="9915" rel="pRr" directed="false" shadow="true" shadowCol="141080" srcRow="3320" trgRow="936" color="EX-pale-yellow orange" />
    <link srcID="12384" trgID="8653" rel="pRr" directed="false" shadow="true" shadowCol="141081" srcRow="3320" trgRow="937" color="EX-medium-magenta" />
    <link srcID="12384" trgID="10183" rel="pRr" directed="false" shadow="true" shadowCol="141082" srcRow="3320" trgRow="1119" color="EX-pale-red" />
    <link srcID="12384" trgID="10193" rel="pRr" directed="false" shadow="true" shadowCol="141083" srcRow="3320" trgRow="1191" color="EX-pale-cyan" />
    <link srcID="12384" trgID="8387" rel="pRr" directed="false" shadow="true" shadowCol="141084" srcRow="3320" trgRow="1600" color="EX-pale-yellow-green" />
    <link srcID="12384" trgID="8776" rel="pRr" directed="false" shadow="true" shadowCol="141085" srcRow="3320" trgRow="1602" color="EX-pale-purple" />
    <link srcID="12384" trgID="9964" rel="pRr" directed="false" shadow="true" shadowCol="141086" srcRow="3320" trgRow="1648" color="EX-pale-magenta" />
    <link srcID="12384" trgID="10206" rel="pRr" directed="false" shadow="true" shadowCol="141087" srcRow="3320" trgRow="1780" color="EX-pale-red-orange" />
    <link srcID="12384" trgID="9453" rel="pRr" directed="false" shadow="true" shadowCol="141088" srcRow="3320" trgRow="1967" color="EX-blue" />
    <link srcID="12384" trgID="9251" rel="pRr" directed="false" shadow="true" shadowCol="141089" srcRow="3320" trgRow="2133" color="EX-orange" />
    <link srcID="12384" trgID="9269" rel="pRr" directed="false" shadow="true" shadowCol="141090" srcRow="3320" trgRow="2141" color="EX-dark-cyan" />
    <link srcID="10360" trgID="12384" rel="pRr" directed="false" shadow="true" shadowCol="141091" srcRow="2197" trgRow="3320" color="EX-red" />
    <link srcID="12384" trgID="9966" rel="pRr" directed="false" shadow="true" shadowCol="141092" srcRow="3320" trgRow="2214" color="EX-dark-orange" />
    <link srcID="12384" trgID="9608" rel="pRr" directed="false" shadow="true" shadowCol="141093" srcRow="3320" trgRow="2228" color="EX-dark-gray-purple" />
    <link srcID="12384" trgID="9225" rel="pRr" directed="false" shadow="true" shadowCol="141094" srcRow="3320" trgRow="2230" color="EX-cyan" />
    <link srcID="12384" trgID="10081" rel="pRr" directed="false" shadow="true" shadowCol="141095" srcRow="3320" trgRow="2245" color="EX-yellow-orange" />
    <link srcID="12384" trgID="9556" rel="pRr" directed="false" shadow="true" shadowCol="141096" srcRow="3320" trgRow="2247" color="EX-pure-blue" />
    <link srcID="8218" trgID="13232" rel="pRr" directed="false" shadow="true" shadowCol="141097" srcRow="447" trgRow="3321" color="EX-dark-yellow-green" />
    <link srcID="9406" trgID="13232" rel="pRr" directed="false" shadow="true" shadowCol="141098" srcRow="457" trgRow="3321" color="EX-dark-magenta" />
    <link srcID="9586" trgID="13232" rel="pRr" directed="false" shadow="true" shadowCol="141099" srcRow="459" trgRow="3321" color="EX-dark-green" />
    <link srcID="9619" trgID="13232" rel="pRr" directed="false" shadow="true" shadowCol="141100" srcRow="523" trgRow="3321" color="EX-blue-magenta" />
    <link srcID="10155" trgID="13232" rel="pRr" directed="false" shadow="true" shadowCol="141101" srcRow="611" trgRow="3321" color="EX-yellow-green" />
    <link srcID="8954" trgID="13232" rel="pRr" directed="false" shadow="true" shadowCol="141102" srcRow="671" trgRow="3321" color="EX-magenta" />
    <link srcID="9861" trgID="13232" rel="pRr" directed="false" shadow="true" shadowCol="141103" srcRow="874" trgRow="3321" color="EX-green" />
    <link srcID="9990" trgID="13232" rel="pRr" directed="false" shadow="true" shadowCol="141104" srcRow="917" trgRow="3321" color="EX-yellow" />
    <link srcID="13232" trgID="9915" rel="pRr" directed="false" shadow="true" shadowCol="141105" srcRow="3321" trgRow="936" color="EX-purple" />
    <link srcID="8653" trgID="13232" rel="pRr" directed="false" shadow="true" shadowCol="141106" srcRow="937" trgRow="3321" color="EX-dark-purple" />
    <link srcID="10183" trgID="13232" rel="pRr" directed="false" shadow="true" shadowCol="141107" srcRow="1119" trgRow="3321" color="EX-dark-red" />
    <link srcID="8776" trgID="13232" rel="pRr" directed="false" shadow="true" shadowCol="141108" srcRow="1602" trgRow="3321" color="EX-pale-green" />
    <link srcID="10295" trgID="13232" rel="pRr" directed="false" shadow="true" shadowCol="141109" srcRow="1631" trgRow="3321" color="EX-pale-blue" />
    <link srcID="9330" trgID="13232" rel="pRr" directed="false" shadow="true" shadowCol="141110" srcRow="1729" trgRow="3321" color="EX-dark-tan" />
    <link srcID="9512" trgID="13232" rel="pRr" directed="false" shadow="true" shadowCol="141111" srcRow="2038" trgRow="3321" color="EX-pale-blue-magenta" />
    <link srcID="9251" trgID="13232" rel="pRr" directed="false" shadow="true" shadowCol="141112" srcRow="2133" trgRow="3321" color="EX-pale-yellow orange" />
    <link srcID="10360" trgID="13232" rel="pRr" directed="false" shadow="true" shadowCol="141113" srcRow="2197" trgRow="3321" color="EX-medium-magenta" />
    <link srcID="9608" trgID="13232" rel="pRr" directed="false" shadow="true" shadowCol="141114" srcRow="2228" trgRow="3321" color="EX-pale-red" />
    <link srcID="10081" trgID="13232" rel="pRr" directed="false" shadow="true" shadowCol="141115" srcRow="2245" trgRow="3321" color="EX-pale-cyan" />
    <link srcID="10169" trgID="13232" rel="pRr" directed="false" shadow="true" shadowCol="141116" srcRow="2246" trgRow="3321" color="EX-pale-yellow-green" />
    <link srcID="9556" trgID="13232" rel="pRr" directed="false" shadow="true" shadowCol="141117" srcRow="2247" trgRow="3321" color="EX-pale-purple" />
    <link srcID="8334" trgID="13232" rel="pRr" directed="false" shadow="true" shadowCol="141118" srcRow="2253" trgRow="3321" color="EX-pale-magenta" />
    <link srcID="12002" trgID="8218" rel="pRr" directed="false" shadow="true" shadowCol="141119" srcRow="3322" trgRow="447" color="EX-pale-red-orange" />
    <link srcID="8789" trgID="12002" rel="pRr" directed="false" shadow="true" shadowCol="141120" srcRow="450" trgRow="3322" color="EX-blue" />
    <link srcID="9619" trgID="12002" rel="pRr" directed="false" shadow="true" shadowCol="141121" srcRow="523" trgRow="3322" color="EX-orange" />
    <link srcID="9019" trgID="12002" rel="pRr" directed="false" shadow="true" shadowCol="141122" srcRow="676" trgRow="3322" color="EX-dark-cyan" />
    <link srcID="8650" trgID="12002" rel="pRr" directed="false" shadow="true" shadowCol="141123" srcRow="875" trgRow="3322" color="EX-red" />
    <link srcID="12002" trgID="9915" rel="pRr" directed="false" shadow="true" shadowCol="141124" srcRow="3322" trgRow="936" color="EX-dark-orange" />
    <link srcID="9483" trgID="12002" rel="pRr" directed="false" shadow="true" shadowCol="141125" srcRow="948" trgRow="3322" color="EX-dark-gray-purple" />
    <link srcID="8436" trgID="12002" rel="pRr" directed="false" shadow="true" shadowCol="141126" srcRow="952" trgRow="3322" color="EX-cyan" />
    <link srcID="8612" trgID="12002" rel="pRr" directed="false" shadow="true" shadowCol="141127" srcRow="965" trgRow="3322" color="EX-yellow-orange" />
    <link srcID="10183" trgID="12002" rel="pRr" directed="false" shadow="true" shadowCol="141128" srcRow="1119" trgRow="3322" color="EX-pure-blue" />
    <link srcID="10139" trgID="12002" rel="pRr" directed="false" shadow="true" shadowCol="141129" srcRow="1137" trgRow="3322" color="EX-dark-yellow-green" />
    <link srcID="9985" trgID="12002" rel="pRr" directed="false" shadow="true" shadowCol="141130" srcRow="1405" trgRow="3322" color="EX-dark-magenta" />
    <link srcID="8227" trgID="12002" rel="pRr" directed="false" shadow="true" shadowCol="141131" srcRow="1524" trgRow="3322" color="EX-dark-green" />
    <link srcID="12002" trgID="10391" rel="pRr" directed="false" shadow="true" shadowCol="141132" srcRow="3322" trgRow="1541" color="EX-blue-magenta" />
    <link srcID="10570" trgID="12002" rel="pRr" directed="false" shadow="true" shadowCol="141133" srcRow="1833" trgRow="3322" color="EX-yellow-green" />
    <link srcID="12002" trgID="10328" rel="pRr" directed="false" shadow="true" shadowCol="141134" srcRow="3322" trgRow="2026" color="EX-magenta" />
    <link srcID="10452" trgID="12002" rel="pRr" directed="false" shadow="true" shadowCol="141135" srcRow="2128" trgRow="3322" color="EX-green" />
    <link srcID="12002" trgID="8576" rel="pRr" directed="false" shadow="true" shadowCol="141136" srcRow="3322" trgRow="2135" color="EX-yellow" />
    <link srcID="12002" trgID="8990" rel="pRr" directed="false" shadow="true" shadowCol="141137" srcRow="3322" trgRow="2159" color="EX-purple" />
    <link srcID="9608" trgID="12002" rel="pRr" directed="false" shadow="true" shadowCol="141138" srcRow="2228" trgRow="3322" color="EX-dark-purple" />
    <link srcID="10081" trgID="12002" rel="pRr" directed="false" shadow="true" shadowCol="141139" srcRow="2245" trgRow="3322" color="EX-dark-red" />
    <link srcID="12002" trgID="10169" rel="pRr" directed="false" shadow="true" shadowCol="141140" srcRow="3322" trgRow="2246" color="EX-pale-green" />
    <link srcID="12002" trgID="9556" rel="pRr" directed="false" shadow="true" shadowCol="141141" srcRow="3322" trgRow="2247" color="EX-pale-blue" />
    <link srcID="9281" trgID="12002" rel="pRr" directed="false" shadow="true" shadowCol="141142" srcRow="2295" trgRow="3322" color="EX-dark-tan" />
    <link srcID="8790" trgID="12002" rel="pRr" directed="false" shadow="true" shadowCol="141143" srcRow="2305" trgRow="3322" color="EX-pale-blue-magenta" />
    <link srcID="9956" trgID="12002" rel="pRr" directed="false" shadow="true" shadowCol="141144" srcRow="2356" trgRow="3322" color="EX-pale-yellow orange" />
    <link srcID="11520" trgID="8218" rel="pRr" directed="false" shadow="true" shadowCol="141145" srcRow="3323" trgRow="447" color="EX-medium-magenta" />
    <link srcID="9654" trgID="11520" rel="pRr" directed="false" shadow="true" shadowCol="141146" srcRow="456" trgRow="3323" color="EX-pale-red" />
    <link srcID="11520" trgID="9406" rel="pRr" directed="false" shadow="true" shadowCol="141147" srcRow="3323" trgRow="457" color="EX-pale-cyan" />
    <link srcID="9619" trgID="11520" rel="pRr" directed="false" shadow="true" shadowCol="141148" srcRow="523" trgRow="3323" color="EX-pale-yellow-green" />
    <link srcID="11520" trgID="8340" rel="pRr" directed="false" shadow="true" shadowCol="141149" srcRow="3323" trgRow="751" color="EX-pale-purple" />
    <link srcID="11520" trgID="8215" rel="pRr" directed="false" shadow="true" shadowCol="141150" srcRow="3323" trgRow="777" color="EX-pale-magenta" />
    <link srcID="11520" trgID="9031" rel="pRr" directed="false" shadow="true" shadowCol="141151" srcRow="3323" trgRow="943" color="EX-pale-red-orange" />
    <link srcID="10057" trgID="11520" rel="pRr" directed="false" shadow="true" shadowCol="141152" srcRow="944" trgRow="3323" color="EX-blue" />
    <link srcID="11520" trgID="8612" rel="pRr" directed="false" shadow="true" shadowCol="141153" srcRow="3323" trgRow="965" color="EX-orange" />
    <link srcID="11520" trgID="8434" rel="pRr" directed="false" shadow="true" shadowCol="141154" srcRow="3323" trgRow="973" color="EX-dark-cyan" />
    <link srcID="9461" trgID="11520" rel="pRr" directed="false" shadow="true" shadowCol="141155" srcRow="977" trgRow="3323" color="EX-red" />
    <link srcID="8813" trgID="11520" rel="pRr" directed="false" shadow="true" shadowCol="141156" srcRow="1118" trgRow="3323" color="EX-dark-orange" />
    <link srcID="10565" trgID="11520" rel="pRr" directed="false" shadow="true" shadowCol="141157" srcRow="1148" trgRow="3323" color="EX-dark-gray-purple" />
    <link srcID="11520" trgID="10040" rel="pRr" directed="false" shadow="true" shadowCol="141158" srcRow="3323" trgRow="1163" color="EX-cyan" />
    <link srcID="8227" trgID="11520" rel="pRr" directed="false" shadow="true" shadowCol="141159" srcRow="1524" trgRow="3323" color="EX-yellow-orange" />
    <link srcID="11520" trgID="8606" rel="pRr" directed="false" shadow="true" shadowCol="141160" srcRow="3323" trgRow="1827" color="EX-pure-blue" />
    <link srcID="9166" trgID="11520" rel="pRr" directed="false" shadow="true" shadowCol="141161" srcRow="2138" trgRow="3323" color="EX-dark-yellow-green" />
    <link srcID="9810" trgID="11520" rel="pRr" directed="false" shadow="true" shadowCol="141162" srcRow="2158" trgRow="3323" color="EX-dark-magenta" />
    <link srcID="10143" trgID="11520" rel="pRr" directed="false" shadow="true" shadowCol="141163" srcRow="2306" trgRow="3323" color="EX-dark-green" />
    <link srcID="8830" trgID="11520" rel="pRr" directed="false" shadow="true" shadowCol="141164" srcRow="2346" trgRow="3323" color="EX-blue-magenta" />
    <link srcID="8218" trgID="13272" rel="pRr" directed="false" shadow="true" shadowCol="141165" srcRow="447" trgRow="3324" color="EX-yellow-green" />
    <link srcID="9826" trgID="13272" rel="pRr" directed="false" shadow="true" shadowCol="141166" srcRow="880" trgRow="3324" color="EX-magenta" />
    <link srcID="8293" trgID="13272" rel="pRr" directed="false" shadow="true" shadowCol="141167" srcRow="996" trgRow="3324" color="EX-green" />
    <link srcID="8793" trgID="13272" rel="pRr" directed="false" shadow="true" shadowCol="141168" srcRow="1001" trgRow="3324" color="EX-yellow" />
    <link srcID="10364" trgID="13272" rel="pRr" directed="false" shadow="true" shadowCol="141169" srcRow="1051" trgRow="3324" color="EX-purple" />
    <link srcID="10183" trgID="13272" rel="pRr" directed="false" shadow="true" shadowCol="141170" srcRow="1119" trgRow="3324" color="EX-dark-purple" />
    <link srcID="10371" trgID="13272" rel="pRr" directed="false" shadow="true" shadowCol="141171" srcRow="1120" trgRow="3324" color="EX-dark-red" />
    <link srcID="10562" trgID="13272" rel="pRr" directed="false" shadow="true" shadowCol="141172" srcRow="1153" trgRow="3324" color="EX-pale-green" />
    <link srcID="9978" trgID="13272" rel="pRr" directed="false" shadow="true" shadowCol="141173" srcRow="1157" trgRow="3324" color="EX-pale-blue" />
    <link srcID="13272" trgID="9836" rel="pRr" directed="false" shadow="true" shadowCol="141174" srcRow="3324" trgRow="1516" color="EX-dark-tan" />
    <link srcID="13272" trgID="8898" rel="pRr" directed="false" shadow="true" shadowCol="141175" srcRow="3324" trgRow="1537" color="EX-pale-blue-magenta" />
    <link srcID="9608" trgID="13272" rel="pRr" directed="false" shadow="true" shadowCol="141176" srcRow="2228" trgRow="3324" color="EX-pale-yellow orange" />
    <link srcID="9320" trgID="13272" rel="pRr" directed="false" shadow="true" shadowCol="141177" srcRow="2232" trgRow="3324" color="EX-medium-magenta" />
    <link srcID="10081" trgID="13272" rel="pRr" directed="false" shadow="true" shadowCol="141178" srcRow="2245" trgRow="3324" color="EX-pale-red" />
    <link srcID="13272" trgID="9556" rel="pRr" directed="false" shadow="true" shadowCol="141179" srcRow="3324" trgRow="2247" color="EX-pale-cyan" />
    <link srcID="9745" trgID="13272" rel="pRr" directed="false" shadow="true" shadowCol="141180" srcRow="2255" trgRow="3324" color="EX-pale-yellow-green" />
    <link srcID="13272" trgID="8667" rel="pRr" directed="false" shadow="true" shadowCol="141181" srcRow="3324" trgRow="2378" color="EX-pale-purple" />
    <link srcID="11757" trgID="8218" rel="pRr" directed="false" shadow="true" shadowCol="141182" srcRow="3325" trgRow="447" color="EX-pale-magenta" />
    <link srcID="9654" trgID="11757" rel="pRr" directed="false" shadow="true" shadowCol="141183" srcRow="456" trgRow="3325" color="EX-pale-red-orange" />
    <link srcID="9619" trgID="11757" rel="pRr" directed="false" shadow="true" shadowCol="141184" srcRow="523" trgRow="3325" color="EX-blue" />
    <link srcID="9449" trgID="11757" rel="pRr" directed="false" shadow="true" shadowCol="141185" srcRow="580" trgRow="3325" color="EX-orange" />
    <link srcID="11757" trgID="9807" rel="pRr" directed="false" shadow="true" shadowCol="141186" srcRow="3325" trgRow="670" color="EX-dark-cyan" />
    <link srcID="10061" trgID="11757" rel="pRr" directed="false" shadow="true" shadowCol="141187" srcRow="766" trgRow="3325" color="EX-red" />
    <link srcID="10188" trgID="11757" rel="pRr" directed="false" shadow="true" shadowCol="141188" srcRow="1104" trgRow="3325" color="EX-dark-orange" />
    <link srcID="8318" trgID="11757" rel="pRr" directed="false" shadow="true" shadowCol="141189" srcRow="1390" trgRow="3325" color="EX-dark-gray-purple" />
    <link srcID="8224" trgID="11757" rel="pRr" directed="false" shadow="true" shadowCol="141190" srcRow="1766" trgRow="3325" color="EX-cyan" />
    <link srcID="10443" trgID="11757" rel="pRr" directed="false" shadow="true" shadowCol="141191" srcRow="2134" trgRow="3325" color="EX-yellow-orange" />
    <link srcID="11757" trgID="10463" rel="pRr" directed="false" shadow="true" shadowCol="141192" srcRow="3325" trgRow="2171" color="EX-pure-blue" />
    <link srcID="9608" trgID="11757" rel="pRr" directed="false" shadow="true" shadowCol="141193" srcRow="2228" trgRow="3325" color="EX-dark-yellow-green" />
    <link srcID="8834" trgID="11757" rel="pRr" directed="false" shadow="true" shadowCol="141194" srcRow="2330" trgRow="3325" color="EX-dark-magenta" />
    <link srcID="12014" trgID="8218" rel="pRr" directed="false" shadow="true" shadowCol="141195" srcRow="3326" trgRow="447" color="EX-dark-green" />
    <link srcID="12014" trgID="9654" rel="pRr" directed="false" shadow="true" shadowCol="141196" srcRow="3326" trgRow="456" color="EX-blue-magenta" />
    <link srcID="10125" trgID="12014" rel="pRr" directed="false" shadow="true" shadowCol="141197" srcRow="552" trgRow="3326" color="EX-yellow-green" />
    <link srcID="12014" trgID="8340" rel="pRr" directed="false" shadow="true" shadowCol="141198" srcRow="3326" trgRow="751" color="EX-magenta" />
    <link srcID="12014" trgID="8382" rel="pRr" directed="false" shadow="true" shadowCol="141199" srcRow="3326" trgRow="786" color="EX-green" />
    <link srcID="12014" trgID="10371" rel="pRr" directed="false" shadow="true" shadowCol="141200" srcRow="3326" trgRow="1120" color="EX-yellow" />
    <link srcID="10562" trgID="12014" rel="pRr" directed="false" shadow="true" shadowCol="141201" srcRow="1153" trgRow="3326" color="EX-purple" />
    <link srcID="12014" trgID="10416" rel="pRr" directed="false" shadow="true" shadowCol="141202" srcRow="3326" trgRow="1353" color="EX-dark-purple" />
    <link srcID="8776" trgID="12014" rel="pRr" directed="false" shadow="true" shadowCol="141203" srcRow="1602" trgRow="3326" color="EX-dark-red" />
    <link srcID="9608" trgID="12014" rel="pRr" directed="false" shadow="true" shadowCol="141204" srcRow="2228" trgRow="3326" color="EX-pale-green" />
    <link srcID="10641" trgID="8218" rel="pRr" directed="false" shadow="true" shadowCol="141205" srcRow="3327" trgRow="447" color="EX-pale-blue" />
    <link srcID="10641" trgID="10584" rel="pRr" directed="false" shadow="true" shadowCol="141206" srcRow="3327" trgRow="810" color="EX-dark-tan" />
    <link srcID="10641" trgID="8372" rel="pRr" directed="false" shadow="true" shadowCol="141207" srcRow="3327" trgRow="899" color="EX-pale-blue-magenta" />
    <link srcID="10641" trgID="8351" rel="pRr" directed="false" shadow="true" shadowCol="141208" srcRow="3327" trgRow="1322" color="EX-pale-yellow orange" />
    <link srcID="10641" trgID="9149" rel="pRr" directed="false" shadow="true" shadowCol="141209" srcRow="3327" trgRow="1470" color="EX-medium-magenta" />
    <link srcID="10641" trgID="10559" rel="pRr" directed="false" shadow="true" shadowCol="141210" srcRow="3327" trgRow="2086" color="EX-pale-red" />
    <link srcID="10641" trgID="9251" rel="pRr" directed="false" shadow="true" shadowCol="141211" srcRow="3327" trgRow="2133" color="EX-pale-cyan" />
    <link srcID="10641" trgID="10463" rel="pRr" directed="false" shadow="true" shadowCol="141212" srcRow="3327" trgRow="2171" color="EX-pale-yellow-green" />
    <link srcID="10641" trgID="9177" rel="pRr" directed="false" shadow="true" shadowCol="141213" srcRow="3327" trgRow="2200" color="EX-pale-purple" />
    <link srcID="10641" trgID="9100" rel="pRr" directed="false" shadow="true" shadowCol="141214" srcRow="3327" trgRow="2212" color="EX-pale-magenta" />
    <link srcID="10641" trgID="9630" rel="pRr" directed="false" shadow="true" shadowCol="141215" srcRow="3327" trgRow="2216" color="EX-pale-red-orange" />
    <link srcID="10641" trgID="9320" rel="pRr" directed="false" shadow="true" shadowCol="141216" srcRow="3327" trgRow="2232" color="EX-blue" />
    <link srcID="10641" trgID="10250" rel="pRr" directed="false" shadow="true" shadowCol="141217" srcRow="3327" trgRow="2358" color="EX-orange" />
    <link srcID="8218" trgID="12561" rel="pRr" directed="false" shadow="true" shadowCol="141218" srcRow="447" trgRow="3328" color="EX-dark-cyan" />
    <link srcID="9654" trgID="12561" rel="pRr" directed="false" shadow="true" shadowCol="141219" srcRow="456" trgRow="3328" color="EX-red" />
    <link srcID="9406" trgID="12561" rel="pRr" directed="false" shadow="true" shadowCol="141220" srcRow="457" trgRow="3328" color="EX-dark-orange" />
    <link srcID="10005" trgID="12561" rel="pRr" directed="false" shadow="true" shadowCol="141221" srcRow="575" trgRow="3328" color="EX-dark-gray-purple" />
    <link srcID="9601" trgID="12561" rel="pRr" directed="false" shadow="true" shadowCol="141222" srcRow="647" trgRow="3328" color="EX-cyan" />
    <link srcID="9984" trgID="12561" rel="pRr" directed="false" shadow="true" shadowCol="141223" srcRow="1131" trgRow="3328" color="EX-yellow-orange" />
    <link srcID="9689" trgID="12561" rel="pRr" directed="false" shadow="true" shadowCol="141224" srcRow="1210" trgRow="3328" color="EX-pure-blue" />
    <link srcID="9659" trgID="12561" rel="pRr" directed="false" shadow="true" shadowCol="141225" srcRow="1231" trgRow="3328" color="EX-dark-yellow-green" />
    <link srcID="9327" trgID="12561" rel="pRr" directed="false" shadow="true" shadowCol="141226" srcRow="2153" trgRow="3328" color="EX-dark-magenta" />
    <link srcID="9630" trgID="12561" rel="pRr" directed="false" shadow="true" shadowCol="141227" srcRow="2216" trgRow="3328" color="EX-dark-green" />
    <link srcID="9608" trgID="12561" rel="pRr" directed="false" shadow="true" shadowCol="141228" srcRow="2228" trgRow="3328" color="EX-blue-magenta" />
    <link srcID="9424" trgID="12561" rel="pRr" directed="false" shadow="true" shadowCol="141229" srcRow="2328" trgRow="3328" color="EX-yellow-green" />
    <link srcID="13914" trgID="8218" rel="pRr" directed="false" shadow="true" shadowCol="141230" srcRow="3329" trgRow="447" color="EX-magenta" />
    <link srcID="13914" trgID="9654" rel="pRr" directed="false" shadow="true" shadowCol="141231" srcRow="3329" trgRow="456" color="EX-green" />
    <link srcID="13914" trgID="10017" rel="pRr" directed="false" shadow="true" shadowCol="141232" srcRow="3329" trgRow="460" color="EX-yellow" />
    <link srcID="9161" trgID="13914" rel="pRr" directed="false" shadow="true" shadowCol="141233" srcRow="617" trgRow="3329" color="EX-purple" />
    <link srcID="13914" trgID="9255" rel="pRr" directed="false" shadow="true" shadowCol="141234" srcRow="3329" trgRow="858" color="EX-dark-purple" />
    <link srcID="13914" trgID="9237" rel="pRr" directed="false" shadow="true" shadowCol="141235" srcRow="3329" trgRow="940" color="EX-dark-red" />
    <link srcID="8758" trgID="13914" rel="pRr" directed="false" shadow="true" shadowCol="141236" srcRow="1102" trgRow="3329" color="EX-pale-green" />
    <link srcID="13914" trgID="9464" rel="pRr" directed="false" shadow="true" shadowCol="141237" srcRow="3329" trgRow="1346" color="EX-pale-blue" />
    <link srcID="13914" trgID="10359" rel="pRr" directed="false" shadow="true" shadowCol="141238" srcRow="3329" trgRow="2180" color="EX-dark-tan" />
    <link srcID="11177" trgID="8218" rel="pRr" directed="false" shadow="true" shadowCol="141239" srcRow="3330" trgRow="447" color="EX-pale-blue-magenta" />
    <link srcID="11177" trgID="9021" rel="pRr" directed="false" shadow="true" shadowCol="141240" srcRow="3330" trgRow="562" color="EX-pale-yellow orange" />
    <link srcID="11177" trgID="9978" rel="pRr" directed="false" shadow="true" shadowCol="141241" srcRow="3330" trgRow="1157" color="EX-medium-magenta" />
    <link srcID="11177" trgID="10416" rel="pRr" directed="false" shadow="true" shadowCol="141242" srcRow="3330" trgRow="1353" color="EX-pale-red" />
    <link srcID="11177" trgID="9336" rel="pRr" directed="false" shadow="true" shadowCol="141243" srcRow="3330" trgRow="2179" color="EX-pale-cyan" />
    <link srcID="9608" trgID="11177" rel="pRr" directed="false" shadow="true" shadowCol="141244" srcRow="2228" trgRow="3330" color="EX-pale-yellow-green" />
    <link srcID="8218" trgID="12526" rel="pRr" directed="false" shadow="true" shadowCol="141245" srcRow="447" trgRow="3331" color="EX-pale-purple" />
    <link srcID="8908" trgID="12526" rel="pRr" directed="false" shadow="true" shadowCol="141246" srcRow="889" trgRow="3331" color="EX-pale-magenta" />
    <link srcID="8364" trgID="12526" rel="pRr" directed="false" shadow="true" shadowCol="141247" srcRow="1303" trgRow="3331" color="EX-pale-red-orange" />
    <link srcID="9608" trgID="12526" rel="pRr" directed="false" shadow="true" shadowCol="141248" srcRow="2228" trgRow="3331" color="EX-blue" />
    <link srcID="10652" trgID="8218" rel="pRr" directed="false" shadow="true" shadowCol="141249" srcRow="3332" trgRow="447" color="EX-orange" />
    <link srcID="12366" trgID="8715" rel="pRr" directed="false" shadow="true" shadowCol="141250" srcRow="3333" trgRow="448" color="EX-dark-cyan" />
    <link srcID="12366" trgID="9406" rel="pRr" directed="false" shadow="true" shadowCol="141251" srcRow="3333" trgRow="457" color="EX-red" />
    <link srcID="8270" trgID="12366" rel="pRr" directed="false" shadow="true" shadowCol="141252" srcRow="458" trgRow="3333" color="EX-dark-orange" />
    <link srcID="9586" trgID="12366" rel="pRr" directed="false" shadow="true" shadowCol="141253" srcRow="459" trgRow="3333" color="EX-dark-gray-purple" />
    <link srcID="12366" trgID="9159" rel="pRr" directed="false" shadow="true" shadowCol="141254" srcRow="3333" trgRow="481" color="EX-cyan" />
    <link srcID="9954" trgID="12366" rel="pRr" directed="false" shadow="true" shadowCol="141255" srcRow="574" trgRow="3333" color="EX-yellow-orange" />
    <link srcID="12366" trgID="10444" rel="pRr" directed="false" shadow="true" shadowCol="141256" srcRow="3333" trgRow="576" color="EX-pure-blue" />
    <link srcID="12366" trgID="9750" rel="pRr" directed="false" shadow="true" shadowCol="141257" srcRow="3333" trgRow="612" color="EX-dark-yellow-green" />
    <link srcID="12366" trgID="10488" rel="pRr" directed="false" shadow="true" shadowCol="141258" srcRow="3333" trgRow="630" color="EX-dark-magenta" />
    <link srcID="12366" trgID="9249" rel="pRr" directed="false" shadow="true" shadowCol="141259" srcRow="3333" trgRow="725" color="EX-dark-green" />
    <link srcID="12366" trgID="9922" rel="pRr" directed="false" shadow="true" shadowCol="141260" srcRow="3333" trgRow="756" color="EX-blue-magenta" />
    <link srcID="12366" trgID="9212" rel="pRr" directed="false" shadow="true" shadowCol="141261" srcRow="3333" trgRow="817" color="EX-yellow-green" />
    <link srcID="8921" trgID="12366" rel="pRr" directed="false" shadow="true" shadowCol="141262" srcRow="927" trgRow="3333" color="EX-magenta" />
    <link srcID="12366" trgID="8293" rel="pRr" directed="false" shadow="true" shadowCol="141263" srcRow="3333" trgRow="996" color="EX-green" />
    <link srcID="10565" trgID="12366" rel="pRr" directed="false" shadow="true" shadowCol="141264" srcRow="1148" trgRow="3333" color="EX-yellow" />
    <link srcID="12366" trgID="8743" rel="pRr" directed="false" shadow="true" shadowCol="141265" srcRow="3333" trgRow="1243" color="EX-purple" />
    <link srcID="12366" trgID="8347" rel="pRr" directed="false" shadow="true" shadowCol="141266" srcRow="3333" trgRow="1288" color="EX-dark-purple" />
    <link srcID="9976" trgID="12366" rel="pRr" directed="false" shadow="true" shadowCol="141267" srcRow="1373" trgRow="3333" color="EX-dark-red" />
    <link srcID="12366" trgID="8816" rel="pRr" directed="false" shadow="true" shadowCol="141268" srcRow="3333" trgRow="1382" color="EX-pale-green" />
    <link srcID="12366" trgID="8953" rel="pRr" directed="false" shadow="true" shadowCol="141269" srcRow="3333" trgRow="1469" color="EX-pale-blue" />
    <link srcID="8734" trgID="12366" rel="pRr" directed="false" shadow="true" shadowCol="141270" srcRow="1511" trgRow="3333" color="EX-dark-tan" />
    <link srcID="12366" trgID="9880" rel="pRr" directed="false" shadow="true" shadowCol="141271" srcRow="3333" trgRow="1569" color="EX-pale-blue-magenta" />
    <link srcID="10570" trgID="12366" rel="pRr" directed="false" shadow="true" shadowCol="141272" srcRow="1833" trgRow="3333" color="EX-pale-yellow orange" />
    <link srcID="8343" trgID="12366" rel="pRr" directed="false" shadow="true" shadowCol="141273" srcRow="1846" trgRow="3333" color="EX-medium-magenta" />
    <link srcID="12366" trgID="9453" rel="pRr" directed="false" shadow="true" shadowCol="141274" srcRow="3333" trgRow="1967" color="EX-pale-red" />
    <link srcID="8262" trgID="12366" rel="pRr" directed="false" shadow="true" shadowCol="141275" srcRow="2012" trgRow="3333" color="EX-pale-cyan" />
    <link srcID="12366" trgID="10424" rel="pRr" directed="false" shadow="true" shadowCol="141276" srcRow="3333" trgRow="2152" color="EX-pale-yellow-green" />
    <link srcID="12366" trgID="8259" rel="pRr" directed="false" shadow="true" shadowCol="141277" srcRow="3333" trgRow="2160" color="EX-pale-purple" />
    <link srcID="12366" trgID="9806" rel="pRr" directed="false" shadow="true" shadowCol="141278" srcRow="3333" trgRow="2189" color="EX-pale-magenta" />
    <link srcID="9287" trgID="12366" rel="pRr" directed="false" shadow="true" shadowCol="141279" srcRow="2222" trgRow="3333" color="EX-pale-red-orange" />
    <link srcID="9608" trgID="12366" rel="pRr" directed="false" shadow="true" shadowCol="141280" srcRow="2228" trgRow="3333" color="EX-blue" />
    <link srcID="10380" trgID="12366" rel="pRr" directed="false" shadow="true" shadowCol="141281" srcRow="2239" trgRow="3333" color="EX-orange" />
    <link srcID="12366" trgID="10281" rel="pRr" directed="false" shadow="true" shadowCol="141282" srcRow="3333" trgRow="2264" color="EX-dark-cyan" />
    <link srcID="12366" trgID="10507" rel="pRr" directed="false" shadow="true" shadowCol="141283" srcRow="3333" trgRow="2322" color="EX-red" />
    <link srcID="9414" trgID="12366" rel="pRr" directed="false" shadow="true" shadowCol="141284" srcRow="2339" trgRow="3333" color="EX-dark-orange" />
    <link srcID="8715" trgID="14001" rel="pRr" directed="false" shadow="true" shadowCol="141285" srcRow="448" trgRow="3334" color="EX-dark-gray-purple" />
    <link srcID="8270" trgID="14001" rel="pRr" directed="false" shadow="true" shadowCol="141286" srcRow="458" trgRow="3334" color="EX-cyan" />
    <link srcID="9586" trgID="14001" rel="pRr" directed="false" shadow="true" shadowCol="141287" srcRow="459" trgRow="3334" color="EX-yellow-orange" />
    <link srcID="10017" trgID="14001" rel="pRr" directed="false" shadow="true" shadowCol="141288" srcRow="460" trgRow="3334" color="EX-pure-blue" />
    <link srcID="10125" trgID="14001" rel="pRr" directed="false" shadow="true" shadowCol="141289" srcRow="552" trgRow="3334" color="EX-dark-yellow-green" />
    <link srcID="9954" trgID="14001" rel="pRr" directed="false" shadow="true" shadowCol="141290" srcRow="574" trgRow="3334" color="EX-dark-magenta" />
    <link srcID="9217" trgID="14001" rel="pRr" directed="false" shadow="true" shadowCol="141291" srcRow="605" trgRow="3334" color="EX-dark-green" />
    <link srcID="9085" trgID="14001" rel="pRr" directed="false" shadow="true" shadowCol="141292" srcRow="712" trgRow="3334" color="EX-blue-magenta" />
    <link srcID="14001" trgID="8315" rel="pRr" directed="false" shadow="true" shadowCol="141293" srcRow="3334" trgRow="758" color="EX-yellow-green" />
    <link srcID="9875" trgID="14001" rel="pRr" directed="false" shadow="true" shadowCol="141294" srcRow="768" trgRow="3334" color="EX-magenta" />
    <link srcID="9365" trgID="14001" rel="pRr" directed="false" shadow="true" shadowCol="141295" srcRow="809" trgRow="3334" color="EX-green" />
    <link srcID="9637" trgID="14001" rel="pRr" directed="false" shadow="true" shadowCol="141296" srcRow="828" trgRow="3334" color="EX-yellow" />
    <link srcID="9031" trgID="14001" rel="pRr" directed="false" shadow="true" shadowCol="141297" srcRow="943" trgRow="3334" color="EX-purple" />
    <link srcID="10285" trgID="14001" rel="pRr" directed="false" shadow="true" shadowCol="141298" srcRow="945" trgRow="3334" color="EX-dark-purple" />
    <link srcID="8520" trgID="14001" rel="pRr" directed="false" shadow="true" shadowCol="141299" srcRow="949" trgRow="3334" color="EX-dark-red" />
    <link srcID="8991" trgID="14001" rel="pRr" directed="false" shadow="true" shadowCol="141300" srcRow="966" trgRow="3334" color="EX-pale-green" />
    <link srcID="14001" trgID="8755" rel="pRr" directed="false" shadow="true" shadowCol="141301" srcRow="3334" trgRow="1198" color="EX-pale-blue" />
    <link srcID="8804" trgID="14001" rel="pRr" directed="false" shadow="true" shadowCol="141302" srcRow="1217" trgRow="3334" color="EX-dark-tan" />
    <link srcID="8621" trgID="14001" rel="pRr" directed="false" shadow="true" shadowCol="141303" srcRow="1218" trgRow="3334" color="EX-pale-blue-magenta" />
    <link srcID="8822" trgID="14001" rel="pRr" directed="false" shadow="true" shadowCol="141304" srcRow="1236" trgRow="3334" color="EX-pale-yellow orange" />
    <link srcID="9958" trgID="14001" rel="pRr" directed="false" shadow="true" shadowCol="141305" srcRow="1283" trgRow="3334" color="EX-medium-magenta" />
    <link srcID="10283" trgID="14001" rel="pRr" directed="false" shadow="true" shadowCol="141306" srcRow="1531" trgRow="3334" color="EX-pale-red" />
    <link srcID="8329" trgID="14001" rel="pRr" directed="false" shadow="true" shadowCol="141307" srcRow="1585" trgRow="3334" color="EX-pale-cyan" />
    <link srcID="9662" trgID="14001" rel="pRr" directed="false" shadow="true" shadowCol="141308" srcRow="2150" trgRow="3334" color="EX-pale-yellow-green" />
    <link srcID="8990" trgID="14001" rel="pRr" directed="false" shadow="true" shadowCol="141309" srcRow="2159" trgRow="3334" color="EX-pale-purple" />
    <link srcID="10360" trgID="14001" rel="pRr" directed="false" shadow="true" shadowCol="141310" srcRow="2197" trgRow="3334" color="EX-pale-magenta" />
    <link srcID="10144" trgID="14001" rel="pRr" directed="false" shadow="true" shadowCol="141311" srcRow="2229" trgRow="3334" color="EX-pale-red-orange" />
    <link srcID="9225" trgID="14001" rel="pRr" directed="false" shadow="true" shadowCol="141312" srcRow="2230" trgRow="3334" color="EX-blue" />
    <link srcID="9584" trgID="14001" rel="pRr" directed="false" shadow="true" shadowCol="141313" srcRow="2233" trgRow="3334" color="EX-orange" />
    <link srcID="10380" trgID="14001" rel="pRr" directed="false" shadow="true" shadowCol="141314" srcRow="2239" trgRow="3334" color="EX-dark-cyan" />
    <link srcID="14001" trgID="8334" rel="pRr" directed="false" shadow="true" shadowCol="141315" srcRow="3334" trgRow="2253" color="EX-red" />
    <link srcID="8464" trgID="14001" rel="pRr" directed="false" shadow="true" shadowCol="141316" srcRow="2254" trgRow="3334" color="EX-dark-orange" />
    <link srcID="14001" trgID="8557" rel="pRr" directed="false" shadow="true" shadowCol="141317" srcRow="3334" trgRow="2258" color="EX-dark-gray-purple" />
    <link srcID="9786" trgID="14001" rel="pRr" directed="false" shadow="true" shadowCol="141318" srcRow="2277" trgRow="3334" color="EX-cyan" />
    <link srcID="9201" trgID="14001" rel="pRr" directed="false" shadow="true" shadowCol="141319" srcRow="2293" trgRow="3334" color="EX-yellow-orange" />
    <link srcID="8963" trgID="14001" rel="pRr" directed="false" shadow="true" shadowCol="141320" srcRow="2294" trgRow="3334" color="EX-pure-blue" />
    <link srcID="8410" trgID="14001" rel="pRr" directed="false" shadow="true" shadowCol="141321" srcRow="2302" trgRow="3334" color="EX-dark-yellow-green" />
    <link srcID="14001" trgID="10383" rel="pRr" directed="false" shadow="true" shadowCol="141322" srcRow="3334" trgRow="2307" color="EX-dark-magenta" />
    <link srcID="9414" trgID="14001" rel="pRr" directed="false" shadow="true" shadowCol="141323" srcRow="2339" trgRow="3334" color="EX-dark-green" />
    <link srcID="14001" trgID="8667" rel="pRr" directed="false" shadow="true" shadowCol="141324" srcRow="3334" trgRow="2378" color="EX-blue-magenta" />
    <link srcID="8715" trgID="12238" rel="pRr" directed="false" shadow="true" shadowCol="141325" srcRow="448" trgRow="3335" color="EX-yellow-green" />
    <link srcID="12238" trgID="9406" rel="pRr" directed="false" shadow="true" shadowCol="141326" srcRow="3335" trgRow="457" color="EX-magenta" />
    <link srcID="9619" trgID="12238" rel="pRr" directed="false" shadow="true" shadowCol="141327" srcRow="523" trgRow="3335" color="EX-green" />
    <link srcID="9954" trgID="12238" rel="pRr" directed="false" shadow="true" shadowCol="141328" srcRow="574" trgRow="3335" color="EX-yellow" />
    <link srcID="9939" trgID="12238" rel="pRr" directed="false" shadow="true" shadowCol="141329" srcRow="587" trgRow="3335" color="EX-purple" />
    <link srcID="9427" trgID="12238" rel="pRr" directed="false" shadow="true" shadowCol="141330" srcRow="621" trgRow="3335" color="EX-dark-purple" />
    <link srcID="10384" trgID="12238" rel="pRr" directed="false" shadow="true" shadowCol="141331" srcRow="713" trgRow="3335" color="EX-dark-red" />
    <link srcID="9460" trgID="12238" rel="pRr" directed="false" shadow="true" shadowCol="141332" srcRow="764" trgRow="3335" color="EX-pale-green" />
    <link srcID="10541" trgID="12238" rel="pRr" directed="false" shadow="true" shadowCol="141333" srcRow="769" trgRow="3335" color="EX-pale-blue" />
    <link srcID="12238" trgID="9580" rel="pRr" directed="false" shadow="true" shadowCol="141334" srcRow="3335" trgRow="847" color="EX-dark-tan" />
    <link srcID="9031" trgID="12238" rel="pRr" directed="false" shadow="true" shadowCol="141335" srcRow="943" trgRow="3335" color="EX-pale-blue-magenta" />
    <link srcID="8520" trgID="12238" rel="pRr" directed="false" shadow="true" shadowCol="141336" srcRow="949" trgRow="3335" color="EX-pale-yellow orange" />
    <link srcID="8434" trgID="12238" rel="pRr" directed="false" shadow="true" shadowCol="141337" srcRow="973" trgRow="3335" color="EX-medium-magenta" />
    <link srcID="10152" trgID="12238" rel="pRr" directed="false" shadow="true" shadowCol="141338" srcRow="974" trgRow="3335" color="EX-pale-red" />
    <link srcID="9672" trgID="12238" rel="pRr" directed="false" shadow="true" shadowCol="141339" srcRow="1011" trgRow="3335" color="EX-pale-cyan" />
    <link srcID="10003" trgID="12238" rel="pRr" directed="false" shadow="true" shadowCol="141340" srcRow="1096" trgRow="3335" color="EX-pale-yellow-green" />
    <link srcID="9854" trgID="12238" rel="pRr" directed="false" shadow="true" shadowCol="141341" srcRow="1098" trgRow="3335" color="EX-pale-purple" />
    <link srcID="9874" trgID="12238" rel="pRr" directed="false" shadow="true" shadowCol="141342" srcRow="1155" trgRow="3335" color="EX-pale-magenta" />
    <link srcID="9387" trgID="12238" rel="pRr" directed="false" shadow="true" shadowCol="141343" srcRow="1256" trgRow="3335" color="EX-pale-red-orange" />
    <link srcID="8993" trgID="12238" rel="pRr" directed="false" shadow="true" shadowCol="141344" srcRow="1264" trgRow="3335" color="EX-blue" />
    <link srcID="9075" trgID="12238" rel="pRr" directed="false" shadow="true" shadowCol="141345" srcRow="1388" trgRow="3335" color="EX-orange" />
    <link srcID="8489" trgID="12238" rel="pRr" directed="false" shadow="true" shadowCol="141346" srcRow="1445" trgRow="3335" color="EX-dark-cyan" />
    <link srcID="9140" trgID="12238" rel="pRr" directed="false" shadow="true" shadowCol="141347" srcRow="1471" trgRow="3335" color="EX-red" />
    <link srcID="10156" trgID="12238" rel="pRr" directed="false" shadow="true" shadowCol="141348" srcRow="1472" trgRow="3335" color="EX-dark-orange" />
    <link srcID="8230" trgID="12238" rel="pRr" directed="false" shadow="true" shadowCol="141349" srcRow="1473" trgRow="3335" color="EX-dark-gray-purple" />
    <link srcID="9050" trgID="12238" rel="pRr" directed="false" shadow="true" shadowCol="141350" srcRow="1505" trgRow="3335" color="EX-cyan" />
    <link srcID="10037" trgID="12238" rel="pRr" directed="false" shadow="true" shadowCol="141351" srcRow="1523" trgRow="3335" color="EX-yellow-orange" />
    <link srcID="9541" trgID="12238" rel="pRr" directed="false" shadow="true" shadowCol="141352" srcRow="1528" trgRow="3335" color="EX-pure-blue" />
    <link srcID="10283" trgID="12238" rel="pRr" directed="false" shadow="true" shadowCol="141353" srcRow="1531" trgRow="3335" color="EX-dark-yellow-green" />
    <link srcID="10174" trgID="12238" rel="pRr" directed="false" shadow="true" shadowCol="141354" srcRow="1540" trgRow="3335" color="EX-dark-magenta" />
    <link srcID="8606" trgID="12238" rel="pRr" directed="false" shadow="true" shadowCol="141355" srcRow="1827" trgRow="3335" color="EX-dark-green" />
    <link srcID="8599" trgID="12238" rel="pRr" directed="false" shadow="true" shadowCol="141356" srcRow="1839" trgRow="3335" color="EX-blue-magenta" />
    <link srcID="10432" trgID="12238" rel="pRr" directed="false" shadow="true" shadowCol="141357" srcRow="1851" trgRow="3335" color="EX-yellow-green" />
    <link srcID="9044" trgID="12238" rel="pRr" directed="false" shadow="true" shadowCol="141358" srcRow="1939" trgRow="3335" color="EX-magenta" />
    <link srcID="9269" trgID="12238" rel="pRr" directed="false" shadow="true" shadowCol="141359" srcRow="2141" trgRow="3335" color="EX-green" />
    <link srcID="9662" trgID="12238" rel="pRr" directed="false" shadow="true" shadowCol="141360" srcRow="2150" trgRow="3335" color="EX-yellow" />
    <link srcID="12238" trgID="9781" rel="pRr" directed="false" shadow="true" shadowCol="141361" srcRow="3335" trgRow="2182" color="EX-purple" />
    <link srcID="10480" trgID="12238" rel="pRr" directed="false" shadow="true" shadowCol="141362" srcRow="2190" trgRow="3335" color="EX-dark-purple" />
    <link srcID="9240" trgID="12238" rel="pRr" directed="false" shadow="true" shadowCol="141363" srcRow="2199" trgRow="3335" color="EX-dark-red" />
    <link srcID="9320" trgID="12238" rel="pRr" directed="false" shadow="true" shadowCol="141364" srcRow="2232" trgRow="3335" color="EX-pale-green" />
    <link srcID="9981" trgID="12238" rel="pRr" directed="false" shadow="true" shadowCol="141365" srcRow="2267" trgRow="3335" color="EX-pale-blue" />
    <link srcID="10232" trgID="12238" rel="pRr" directed="false" shadow="true" shadowCol="141366" srcRow="2291" trgRow="3335" color="EX-dark-tan" />
    <link srcID="8410" trgID="12238" rel="pRr" directed="false" shadow="true" shadowCol="141367" srcRow="2302" trgRow="3335" color="EX-pale-blue-magenta" />
    <link srcID="8715" trgID="12357" rel="pRr" directed="false" shadow="true" shadowCol="141368" srcRow="448" trgRow="3336" color="EX-pale-yellow orange" />
    <link srcID="12357" trgID="8601" rel="pRr" directed="false" shadow="true" shadowCol="141369" srcRow="3336" trgRow="449" color="EX-medium-magenta" />
    <link srcID="12357" trgID="9406" rel="pRr" directed="false" shadow="true" shadowCol="141370" srcRow="3336" trgRow="457" color="EX-pale-red" />
    <link srcID="10125" trgID="12357" rel="pRr" directed="false" shadow="true" shadowCol="141371" srcRow="552" trgRow="3336" color="EX-pale-cyan" />
    <link srcID="12357" trgID="10005" rel="pRr" directed="false" shadow="true" shadowCol="141372" srcRow="3336" trgRow="575" color="EX-pale-yellow-green" />
    <link srcID="12357" trgID="10435" rel="pRr" directed="false" shadow="true" shadowCol="141373" srcRow="3336" trgRow="614" color="EX-pale-purple" />
    <link srcID="12357" trgID="9635" rel="pRr" directed="false" shadow="true" shadowCol="141374" srcRow="3336" trgRow="633" color="EX-pale-magenta" />
    <link srcID="12357" trgID="9231" rel="pRr" directed="false" shadow="true" shadowCol="141375" srcRow="3336" trgRow="718" color="EX-pale-red-orange" />
    <link srcID="12357" trgID="8748" rel="pRr" directed="false" shadow="true" shadowCol="141376" srcRow="3336" trgRow="934" color="EX-blue" />
    <link srcID="9481" trgID="12357" rel="pRr" directed="false" shadow="true" shadowCol="141377" srcRow="935" trgRow="3336" color="EX-orange" />
    <link srcID="12357" trgID="10150" rel="pRr" directed="false" shadow="true" shadowCol="141378" srcRow="3336" trgRow="939" color="EX-dark-cyan" />
    <link srcID="12357" trgID="9505" rel="pRr" directed="false" shadow="true" shadowCol="141379" srcRow="3336" trgRow="941" color="EX-red" />
    <link srcID="12357" trgID="9031" rel="pRr" directed="false" shadow="true" shadowCol="141380" srcRow="3336" trgRow="943" color="EX-dark-orange" />
    <link srcID="10057" trgID="12357" rel="pRr" directed="false" shadow="true" shadowCol="141381" srcRow="944" trgRow="3336" color="EX-dark-gray-purple" />
    <link srcID="9108" trgID="12357" rel="pRr" directed="false" shadow="true" shadowCol="141382" srcRow="947" trgRow="3336" color="EX-cyan" />
    <link srcID="12357" trgID="9483" rel="pRr" directed="false" shadow="true" shadowCol="141383" srcRow="3336" trgRow="948" color="EX-yellow-orange" />
    <link srcID="12357" trgID="8520" rel="pRr" directed="false" shadow="true" shadowCol="141384" srcRow="3336" trgRow="949" color="EX-pure-blue" />
    <link srcID="12357" trgID="9103" rel="pRr" directed="false" shadow="true" shadowCol="141385" srcRow="3336" trgRow="951" color="EX-dark-yellow-green" />
    <link srcID="12357" trgID="8436" rel="pRr" directed="false" shadow="true" shadowCol="141386" srcRow="3336" trgRow="952" color="EX-dark-magenta" />
    <link srcID="12357" trgID="10531" rel="pRr" directed="false" shadow="true" shadowCol="141387" srcRow="3336" trgRow="954" color="EX-dark-green" />
    <link srcID="9979" trgID="12357" rel="pRr" directed="false" shadow="true" shadowCol="141388" srcRow="955" trgRow="3336" color="EX-blue-magenta" />
    <link srcID="12357" trgID="9037" rel="pRr" directed="false" shadow="true" shadowCol="141389" srcRow="3336" trgRow="957" color="EX-yellow-green" />
    <link srcID="10228" trgID="12357" rel="pRr" directed="false" shadow="true" shadowCol="141390" srcRow="958" trgRow="3336" color="EX-magenta" />
    <link srcID="8419" trgID="12357" rel="pRr" directed="false" shadow="true" shadowCol="141391" srcRow="964" trgRow="3336" color="EX-green" />
    <link srcID="12357" trgID="8434" rel="pRr" directed="false" shadow="true" shadowCol="141392" srcRow="3336" trgRow="973" color="EX-yellow" />
    <link srcID="12357" trgID="8755" rel="pRr" directed="false" shadow="true" shadowCol="141393" srcRow="3336" trgRow="1198" color="EX-purple" />
    <link srcID="9446" trgID="12357" rel="pRr" directed="false" shadow="true" shadowCol="141394" srcRow="1211" trgRow="3336" color="EX-dark-purple" />
    <link srcID="12357" trgID="9203" rel="pRr" directed="false" shadow="true" shadowCol="141395" srcRow="3336" trgRow="1246" color="EX-dark-red" />
    <link srcID="12357" trgID="9409" rel="pRr" directed="false" shadow="true" shadowCol="141396" srcRow="3336" trgRow="1321" color="EX-pale-green" />
    <link srcID="12357" trgID="8227" rel="pRr" directed="false" shadow="true" shadowCol="141397" srcRow="3336" trgRow="1524" color="EX-pale-blue" />
    <link srcID="12357" trgID="8974" rel="pRr" directed="false" shadow="true" shadowCol="141398" srcRow="3336" trgRow="1529" color="EX-dark-tan" />
    <link srcID="9317" trgID="12357" rel="pRr" directed="false" shadow="true" shadowCol="141399" srcRow="1533" trgRow="3336" color="EX-pale-blue-magenta" />
    <link srcID="12357" trgID="9639" rel="pRr" directed="false" shadow="true" shadowCol="141400" srcRow="3336" trgRow="1543" color="EX-pale-yellow orange" />
    <link srcID="9900" trgID="12357" rel="pRr" directed="false" shadow="true" shadowCol="141401" srcRow="1571" trgRow="3336" color="EX-medium-magenta" />
    <link srcID="10175" trgID="12357" rel="pRr" directed="false" shadow="true" shadowCol="141402" srcRow="1960" trgRow="3336" color="EX-pale-red" />
    <link srcID="12357" trgID="8658" rel="pRr" directed="false" shadow="true" shadowCol="141403" srcRow="3336" trgRow="2137" color="EX-pale-cyan" />
    <link srcID="9166" trgID="12357" rel="pRr" directed="false" shadow="true" shadowCol="141404" srcRow="2138" trgRow="3336" color="EX-pale-yellow-green" />
    <link srcID="10361" trgID="12357" rel="pRr" directed="false" shadow="true" shadowCol="141405" srcRow="2145" trgRow="3336" color="EX-pale-purple" />
    <link srcID="12357" trgID="8693" rel="pRr" directed="false" shadow="true" shadowCol="141406" srcRow="3336" trgRow="2167" color="EX-pale-magenta" />
    <link srcID="12357" trgID="8513" rel="pRr" directed="false" shadow="true" shadowCol="141407" srcRow="3336" trgRow="2270" color="EX-pale-red-orange" />
    <link srcID="12357" trgID="8410" rel="pRr" directed="false" shadow="true" shadowCol="141408" srcRow="3336" trgRow="2302" color="EX-blue" />
    <link srcID="8677" trgID="12357" rel="pRr" directed="false" shadow="true" shadowCol="141409" srcRow="2304" trgRow="3336" color="EX-orange" />
    <link srcID="10143" trgID="12357" rel="pRr" directed="false" shadow="true" shadowCol="141410" srcRow="2306" trgRow="3336" color="EX-dark-cyan" />
    <link srcID="12357" trgID="10461" rel="pRr" directed="false" shadow="true" shadowCol="141411" srcRow="3336" trgRow="2309" color="EX-red" />
    <link srcID="12357" trgID="8997" rel="pRr" directed="false" shadow="true" shadowCol="141412" srcRow="3336" trgRow="2310" color="EX-dark-orange" />
    <link srcID="9414" trgID="12357" rel="pRr" directed="false" shadow="true" shadowCol="141413" srcRow="2339" trgRow="3336" color="EX-dark-gray-purple" />
    <link srcID="8715" trgID="13240" rel="pRr" directed="false" shadow="true" shadowCol="141414" srcRow="448" trgRow="3337" color="EX-cyan" />
    <link srcID="9406" trgID="13240" rel="pRr" directed="false" shadow="true" shadowCol="141415" srcRow="457" trgRow="3337" color="EX-yellow-orange" />
    <link srcID="9586" trgID="13240" rel="pRr" directed="false" shadow="true" shadowCol="141416" srcRow="459" trgRow="3337" color="EX-pure-blue" />
    <link srcID="10005" trgID="13240" rel="pRr" directed="false" shadow="true" shadowCol="141417" srcRow="575" trgRow="3337" color="EX-dark-yellow-green" />
    <link srcID="9642" trgID="13240" rel="pRr" directed="false" shadow="true" shadowCol="141418" srcRow="632" trgRow="3337" color="EX-dark-magenta" />
    <link srcID="9171" trgID="13240" rel="pRr" directed="false" shadow="true" shadowCol="141419" srcRow="646" trgRow="3337" color="EX-dark-green" />
    <link srcID="9963" trgID="13240" rel="pRr" directed="false" shadow="true" shadowCol="141420" srcRow="698" trgRow="3337" color="EX-blue-magenta" />
    <link srcID="9705" trgID="13240" rel="pRr" directed="false" shadow="true" shadowCol="141421" srcRow="739" trgRow="3337" color="EX-yellow-green" />
    <link srcID="10284" trgID="13240" rel="pRr" directed="false" shadow="true" shadowCol="141422" srcRow="740" trgRow="3337" color="EX-magenta" />
    <link srcID="10061" trgID="13240" rel="pRr" directed="false" shadow="true" shadowCol="141423" srcRow="766" trgRow="3337" color="EX-green" />
    <link srcID="9875" trgID="13240" rel="pRr" directed="false" shadow="true" shadowCol="141424" srcRow="768" trgRow="3337" color="EX-yellow" />
    <link srcID="8215" trgID="13240" rel="pRr" directed="false" shadow="true" shadowCol="141425" srcRow="777" trgRow="3337" color="EX-purple" />
    <link srcID="9365" trgID="13240" rel="pRr" directed="false" shadow="true" shadowCol="141426" srcRow="809" trgRow="3337" color="EX-dark-purple" />
    <link srcID="10293" trgID="13240" rel="pRr" directed="false" shadow="true" shadowCol="141427" srcRow="837" trgRow="3337" color="EX-dark-red" />
    <link srcID="8871" trgID="13240" rel="pRr" directed="false" shadow="true" shadowCol="141428" srcRow="898" trgRow="3337" color="EX-pale-green" />
    <link srcID="8946" trgID="13240" rel="pRr" directed="false" shadow="true" shadowCol="141429" srcRow="1040" trgRow="3337" color="EX-pale-blue" />
    <link srcID="9473" trgID="13240" rel="pRr" directed="false" shadow="true" shadowCol="141430" srcRow="1401" trgRow="3337" color="EX-dark-tan" />
    <link srcID="8736" trgID="13240" rel="pRr" directed="false" shadow="true" shadowCol="141431" srcRow="1530" trgRow="3337" color="EX-pale-blue-magenta" />
    <link srcID="9381" trgID="13240" rel="pRr" directed="false" shadow="true" shadowCol="141432" srcRow="1556" trgRow="3337" color="EX-pale-yellow orange" />
    <link srcID="9741" trgID="13240" rel="pRr" directed="false" shadow="true" shadowCol="141433" srcRow="1575" trgRow="3337" color="EX-medium-magenta" />
    <link srcID="8503" trgID="13240" rel="pRr" directed="false" shadow="true" shadowCol="141434" srcRow="1728" trgRow="3337" color="EX-pale-red" />
    <link srcID="13240" trgID="8528" rel="pRr" directed="false" shadow="true" shadowCol="141435" srcRow="3337" trgRow="1865" color="EX-pale-cyan" />
    <link srcID="9251" trgID="13240" rel="pRr" directed="false" shadow="true" shadowCol="141436" srcRow="2133" trgRow="3337" color="EX-pale-yellow-green" />
    <link srcID="8990" trgID="13240" rel="pRr" directed="false" shadow="true" shadowCol="141437" srcRow="2159" trgRow="3337" color="EX-pale-purple" />
    <link srcID="8535" trgID="13240" rel="pRr" directed="false" shadow="true" shadowCol="141438" srcRow="2196" trgRow="3337" color="EX-pale-magenta" />
    <link srcID="10360" trgID="13240" rel="pRr" directed="false" shadow="true" shadowCol="141439" srcRow="2197" trgRow="3337" color="EX-pale-red-orange" />
    <link srcID="9276" trgID="13240" rel="pRr" directed="false" shadow="true" shadowCol="141440" srcRow="2201" trgRow="3337" color="EX-blue" />
    <link srcID="10144" trgID="13240" rel="pRr" directed="false" shadow="true" shadowCol="141441" srcRow="2229" trgRow="3337" color="EX-orange" />
    <link srcID="9211" trgID="13240" rel="pRr" directed="false" shadow="true" shadowCol="141442" srcRow="2241" trgRow="3337" color="EX-dark-cyan" />
    <link srcID="13240" trgID="8557" rel="pRr" directed="false" shadow="true" shadowCol="141443" srcRow="3337" trgRow="2258" color="EX-red" />
    <link srcID="10281" trgID="13240" rel="pRr" directed="false" shadow="true" shadowCol="141444" srcRow="2264" trgRow="3337" color="EX-dark-orange" />
    <link srcID="9786" trgID="13240" rel="pRr" directed="false" shadow="true" shadowCol="141445" srcRow="2277" trgRow="3337" color="EX-dark-gray-purple" />
    <link srcID="9414" trgID="13240" rel="pRr" directed="false" shadow="true" shadowCol="141446" srcRow="2339" trgRow="3337" color="EX-cyan" />
    <link srcID="9973" trgID="13240" rel="pRr" directed="false" shadow="true" shadowCol="141447" srcRow="2340" trgRow="3337" color="EX-yellow-orange" />
    <link srcID="8715" trgID="12346" rel="pRr" directed="false" shadow="true" shadowCol="141448" srcRow="448" trgRow="3338" color="EX-pure-blue" />
    <link srcID="8413" trgID="12346" rel="pRr" directed="false" shadow="true" shadowCol="141449" srcRow="487" trgRow="3338" color="EX-dark-yellow-green" />
    <link srcID="9619" trgID="12346" rel="pRr" directed="false" shadow="true" shadowCol="141450" srcRow="523" trgRow="3338" color="EX-dark-magenta" />
    <link srcID="9954" trgID="12346" rel="pRr" directed="false" shadow="true" shadowCol="141451" srcRow="574" trgRow="3338" color="EX-dark-green" />
    <link srcID="12346" trgID="8731" rel="pRr" directed="false" shadow="true" shadowCol="141452" srcRow="3338" trgRow="691" color="EX-blue-magenta" />
    <link srcID="8871" trgID="12346" rel="pRr" directed="false" shadow="true" shadowCol="141453" srcRow="898" trgRow="3338" color="EX-yellow-green" />
    <link srcID="12346" trgID="10150" rel="pRr" directed="false" shadow="true" shadowCol="141454" srcRow="3338" trgRow="939" color="EX-magenta" />
    <link srcID="12346" trgID="9222" rel="pRr" directed="false" shadow="true" shadowCol="141455" srcRow="3338" trgRow="967" color="EX-green" />
    <link srcID="8769" trgID="12346" rel="pRr" directed="false" shadow="true" shadowCol="141456" srcRow="1092" trgRow="3338" color="EX-yellow" />
    <link srcID="12346" trgID="8755" rel="pRr" directed="false" shadow="true" shadowCol="141457" srcRow="3338" trgRow="1198" color="EX-purple" />
    <link srcID="12346" trgID="8961" rel="pRr" directed="false" shadow="true" shadowCol="141458" srcRow="3338" trgRow="1237" color="EX-dark-purple" />
    <link srcID="9387" trgID="12346" rel="pRr" directed="false" shadow="true" shadowCol="141459" srcRow="1256" trgRow="3338" color="EX-dark-red" />
    <link srcID="9765" trgID="12346" rel="pRr" directed="false" shadow="true" shadowCol="141460" srcRow="1298" trgRow="3338" color="EX-pale-green" />
    <link srcID="10111" trgID="12346" rel="pRr" directed="false" shadow="true" shadowCol="141461" srcRow="1318" trgRow="3338" color="EX-pale-blue" />
    <link srcID="12346" trgID="8277" rel="pRr" directed="false" shadow="true" shadowCol="141462" srcRow="3338" trgRow="1378" color="EX-dark-tan" />
    <link srcID="12346" trgID="9054" rel="pRr" directed="false" shadow="true" shadowCol="141463" srcRow="3338" trgRow="1423" color="EX-pale-blue-magenta" />
    <link srcID="9317" trgID="12346" rel="pRr" directed="false" shadow="true" shadowCol="141464" srcRow="1533" trgRow="3338" color="EX-pale-yellow orange" />
    <link srcID="12346" trgID="8906" rel="pRr" directed="false" shadow="true" shadowCol="141465" srcRow="3338" trgRow="1549" color="EX-medium-magenta" />
    <link srcID="9174" trgID="12346" rel="pRr" directed="false" shadow="true" shadowCol="141466" srcRow="1584" trgRow="3338" color="EX-pale-red" />
    <link srcID="12346" trgID="8832" rel="pRr" directed="false" shadow="true" shadowCol="141467" srcRow="3338" trgRow="1606" color="EX-pale-cyan" />
    <link srcID="12346" trgID="8844" rel="pRr" directed="false" shadow="true" shadowCol="141468" srcRow="3338" trgRow="1608" color="EX-pale-yellow-green" />
    <link srcID="12346" trgID="9023" rel="pRr" directed="false" shadow="true" shadowCol="141469" srcRow="3338" trgRow="1949" color="EX-pale-purple" />
    <link srcID="12346" trgID="9749" rel="pRr" directed="false" shadow="true" shadowCol="141470" srcRow="3338" trgRow="1950" color="EX-pale-magenta" />
    <link srcID="8213" trgID="12346" rel="pRr" directed="false" shadow="true" shadowCol="141471" srcRow="2098" trgRow="3338" color="EX-pale-red-orange" />
    <link srcID="12346" trgID="10345" rel="pRr" directed="false" shadow="true" shadowCol="141472" srcRow="3338" trgRow="2202" color="EX-blue" />
    <link srcID="9630" trgID="12346" rel="pRr" directed="false" shadow="true" shadowCol="141473" srcRow="2216" trgRow="3338" color="EX-orange" />
    <link srcID="12346" trgID="9320" rel="pRr" directed="false" shadow="true" shadowCol="141474" srcRow="3338" trgRow="2232" color="EX-dark-cyan" />
    <link srcID="10311" trgID="12346" rel="pRr" directed="false" shadow="true" shadowCol="141475" srcRow="2243" trgRow="3338" color="EX-red" />
    <link srcID="8264" trgID="12346" rel="pRr" directed="false" shadow="true" shadowCol="141476" srcRow="2250" trgRow="3338" color="EX-dark-orange" />
    <link srcID="9305" trgID="12346" rel="pRr" directed="false" shadow="true" shadowCol="141477" srcRow="2271" trgRow="3338" color="EX-dark-gray-purple" />
    <link srcID="12346" trgID="9594" rel="pRr" directed="false" shadow="true" shadowCol="141478" srcRow="3338" trgRow="2272" color="EX-cyan" />
    <link srcID="9201" trgID="12346" rel="pRr" directed="false" shadow="true" shadowCol="141479" srcRow="2293" trgRow="3338" color="EX-yellow-orange" />
    <link srcID="12346" trgID="8410" rel="pRr" directed="false" shadow="true" shadowCol="141480" srcRow="3338" trgRow="2302" color="EX-pure-blue" />
    <link srcID="10124" trgID="12346" rel="pRr" directed="false" shadow="true" shadowCol="141481" srcRow="2308" trgRow="3338" color="EX-dark-yellow-green" />
    <link srcID="9414" trgID="12346" rel="pRr" directed="false" shadow="true" shadowCol="141482" srcRow="2339" trgRow="3338" color="EX-dark-magenta" />
    <link srcID="12346" trgID="9973" rel="pRr" directed="false" shadow="true" shadowCol="141483" srcRow="3338" trgRow="2340" color="EX-dark-green" />
    <link srcID="12346" trgID="8480" rel="pRr" directed="false" shadow="true" shadowCol="141484" srcRow="3338" trgRow="2349" color="EX-blue-magenta" />
    <link srcID="8770" trgID="12346" rel="pRr" directed="false" shadow="true" shadowCol="141485" srcRow="2363" trgRow="3338" color="EX-yellow-green" />
    <link srcID="8715" trgID="12707" rel="pRr" directed="false" shadow="true" shadowCol="141486" srcRow="448" trgRow="3339" color="EX-magenta" />
    <link srcID="9654" trgID="12707" rel="pRr" directed="false" shadow="true" shadowCol="141487" srcRow="456" trgRow="3339" color="EX-green" />
    <link srcID="8270" trgID="12707" rel="pRr" directed="false" shadow="true" shadowCol="141488" srcRow="458" trgRow="3339" color="EX-yellow" />
    <link srcID="12707" trgID="9069" rel="pRr" directed="false" shadow="true" shadowCol="141489" srcRow="3339" trgRow="517" color="EX-purple" />
    <link srcID="12707" trgID="8768" rel="pRr" directed="false" shadow="true" shadowCol="141490" srcRow="3339" trgRow="583" color="EX-dark-purple" />
    <link srcID="12707" trgID="9640" rel="pRr" directed="false" shadow="true" shadowCol="141491" srcRow="3339" trgRow="675" color="EX-dark-red" />
    <link srcID="12707" trgID="10071" rel="pRr" directed="false" shadow="true" shadowCol="141492" srcRow="3339" trgRow="762" color="EX-pale-green" />
    <link srcID="12707" trgID="10584" rel="pRr" directed="false" shadow="true" shadowCol="141493" srcRow="3339" trgRow="810" color="EX-pale-blue" />
    <link srcID="10434" trgID="12707" rel="pRr" directed="false" shadow="true" shadowCol="141494" srcRow="878" trgRow="3339" color="EX-dark-tan" />
    <link srcID="12707" trgID="8908" rel="pRr" directed="false" shadow="true" shadowCol="141495" srcRow="3339" trgRow="889" color="EX-pale-blue-magenta" />
    <link srcID="8878" trgID="12707" rel="pRr" directed="false" shadow="true" shadowCol="141496" srcRow="904" trgRow="3339" color="EX-pale-yellow orange" />
    <link srcID="8896" trgID="12707" rel="pRr" directed="false" shadow="true" shadowCol="141497" srcRow="959" trgRow="3339" color="EX-medium-magenta" />
    <link srcID="8424" trgID="12707" rel="pRr" directed="false" shadow="true" shadowCol="141498" srcRow="1024" trgRow="3339" color="EX-pale-red" />
    <link srcID="12707" trgID="10307" rel="pRr" directed="false" shadow="true" shadowCol="141499" srcRow="3339" trgRow="1126" color="EX-pale-cyan" />
    <link srcID="9545" trgID="12707" rel="pRr" directed="false" shadow="true" shadowCol="141500" srcRow="1212" trgRow="3339" color="EX-pale-yellow-green" />
    <link srcID="12707" trgID="9829" rel="pRr" directed="false" shadow="true" shadowCol="141501" srcRow="3339" trgRow="1291" color="EX-pale-purple" />
    <link srcID="8364" trgID="12707" rel="pRr" directed="false" shadow="true" shadowCol="141502" srcRow="1303" trgRow="3339" color="EX-pale-magenta" />
    <link srcID="12707" trgID="8967" rel="pRr" directed="false" shadow="true" shadowCol="141503" srcRow="3339" trgRow="1308" color="EX-pale-red-orange" />
    <link srcID="10037" trgID="12707" rel="pRr" directed="false" shadow="true" shadowCol="141504" srcRow="1523" trgRow="3339" color="EX-blue" />
    <link srcID="8227" trgID="12707" rel="pRr" directed="false" shadow="true" shadowCol="141505" srcRow="1524" trgRow="3339" color="EX-orange" />
    <link srcID="8712" trgID="12707" rel="pRr" directed="false" shadow="true" shadowCol="141506" srcRow="1592" trgRow="3339" color="EX-dark-cyan" />
    <link srcID="9391" trgID="12707" rel="pRr" directed="false" shadow="true" shadowCol="141507" srcRow="1692" trgRow="3339" color="EX-red" />
    <link srcID="12707" trgID="9043" rel="pRr" directed="false" shadow="true" shadowCol="141508" srcRow="3339" trgRow="1832" color="EX-dark-orange" />
    <link srcID="12707" trgID="10160" rel="pRr" directed="false" shadow="true" shadowCol="141509" srcRow="3339" trgRow="2044" color="EX-dark-gray-purple" />
    <link srcID="12707" trgID="8421" rel="pRr" directed="false" shadow="true" shadowCol="141510" srcRow="3339" trgRow="2149" color="EX-cyan" />
    <link srcID="9608" trgID="12707" rel="pRr" directed="false" shadow="true" shadowCol="141511" srcRow="2228" trgRow="3339" color="EX-yellow-orange" />
    <link srcID="10380" trgID="12707" rel="pRr" directed="false" shadow="true" shadowCol="141512" srcRow="2239" trgRow="3339" color="EX-pure-blue" />
    <link srcID="12707" trgID="8334" rel="pRr" directed="false" shadow="true" shadowCol="141513" srcRow="3339" trgRow="2253" color="EX-dark-yellow-green" />
    <link srcID="8677" trgID="12707" rel="pRr" directed="false" shadow="true" shadowCol="141514" srcRow="2304" trgRow="3339" color="EX-dark-magenta" />
    <link srcID="12707" trgID="8997" rel="pRr" directed="false" shadow="true" shadowCol="141515" srcRow="3339" trgRow="2310" color="EX-dark-green" />
    <link srcID="12707" trgID="9459" rel="pRr" directed="false" shadow="true" shadowCol="141516" srcRow="3339" trgRow="2337" color="EX-blue-magenta" />
    <link srcID="9414" trgID="12707" rel="pRr" directed="false" shadow="true" shadowCol="141517" srcRow="2339" trgRow="3339" color="EX-yellow-green" />
    <link srcID="9956" trgID="12707" rel="pRr" directed="false" shadow="true" shadowCol="141518" srcRow="2356" trgRow="3339" color="EX-magenta" />
    <link srcID="8715" trgID="10829" rel="pRr" directed="false" shadow="true" shadowCol="141519" srcRow="448" trgRow="3340" color="EX-green" />
    <link srcID="9654" trgID="10829" rel="pRr" directed="false" shadow="true" shadowCol="141520" srcRow="456" trgRow="3340" color="EX-yellow" />
    <link srcID="10829" trgID="9296" rel="pRr" directed="false" shadow="true" shadowCol="141521" srcRow="3340" trgRow="542" color="EX-purple" />
    <link srcID="10829" trgID="10005" rel="pRr" directed="false" shadow="true" shadowCol="141522" srcRow="3340" trgRow="575" color="EX-dark-purple" />
    <link srcID="10512" trgID="10829" rel="pRr" directed="false" shadow="true" shadowCol="141523" srcRow="626" trgRow="3340" color="EX-dark-red" />
    <link srcID="9642" trgID="10829" rel="pRr" directed="false" shadow="true" shadowCol="141524" srcRow="632" trgRow="3340" color="EX-pale-green" />
    <link srcID="10317" trgID="10829" rel="pRr" directed="false" shadow="true" shadowCol="141525" srcRow="909" trgRow="3340" color="EX-pale-blue" />
    <link srcID="10829" trgID="8748" rel="pRr" directed="false" shadow="true" shadowCol="141526" srcRow="3340" trgRow="934" color="EX-dark-tan" />
    <link srcID="8780" trgID="10829" rel="pRr" directed="false" shadow="true" shadowCol="141527" srcRow="1097" trgRow="3340" color="EX-pale-blue-magenta" />
    <link srcID="10829" trgID="8743" rel="pRr" directed="false" shadow="true" shadowCol="141528" srcRow="3340" trgRow="1243" color="EX-pale-yellow orange" />
    <link srcID="10829" trgID="8347" rel="pRr" directed="false" shadow="true" shadowCol="141529" srcRow="3340" trgRow="1288" color="EX-medium-magenta" />
    <link srcID="10829" trgID="9409" rel="pRr" directed="false" shadow="true" shadowCol="141530" srcRow="3340" trgRow="1321" color="EX-pale-red" />
    <link srcID="10122" trgID="10829" rel="pRr" directed="false" shadow="true" shadowCol="141531" srcRow="1324" trgRow="3340" color="EX-pale-cyan" />
    <link srcID="9442" trgID="10829" rel="pRr" directed="false" shadow="true" shadowCol="141532" srcRow="1410" trgRow="3340" color="EX-pale-yellow-green" />
    <link srcID="9523" trgID="10829" rel="pRr" directed="false" shadow="true" shadowCol="141533" srcRow="1517" trgRow="3340" color="EX-pale-purple" />
    <link srcID="10829" trgID="8845" rel="pRr" directed="false" shadow="true" shadowCol="141534" srcRow="3340" trgRow="1558" color="EX-pale-magenta" />
    <link srcID="9539" trgID="10829" rel="pRr" directed="false" shadow="true" shadowCol="141535" srcRow="1667" trgRow="3340" color="EX-pale-red-orange" />
    <link srcID="9452" trgID="10829" rel="pRr" directed="false" shadow="true" shadowCol="141536" srcRow="1680" trgRow="3340" color="EX-blue" />
    <link srcID="10172" trgID="10829" rel="pRr" directed="false" shadow="true" shadowCol="141537" srcRow="1951" trgRow="3340" color="EX-orange" />
    <link srcID="10829" trgID="10558" rel="pRr" directed="false" shadow="true" shadowCol="141538" srcRow="3340" trgRow="2031" color="EX-dark-cyan" />
    <link srcID="10443" trgID="10829" rel="pRr" directed="false" shadow="true" shadowCol="141539" srcRow="2134" trgRow="3340" color="EX-red" />
    <link srcID="10829" trgID="9320" rel="pRr" directed="false" shadow="true" shadowCol="141540" srcRow="3340" trgRow="2232" color="EX-dark-orange" />
    <link srcID="8715" trgID="13586" rel="pRr" directed="false" shadow="true" shadowCol="141541" srcRow="448" trgRow="3341" color="EX-dark-gray-purple" />
    <link srcID="9654" trgID="13586" rel="pRr" directed="false" shadow="true" shadowCol="141542" srcRow="456" trgRow="3341" color="EX-cyan" />
    <link srcID="8270" trgID="13586" rel="pRr" directed="false" shadow="true" shadowCol="141543" srcRow="458" trgRow="3341" color="EX-yellow-orange" />
    <link srcID="10125" trgID="13586" rel="pRr" directed="false" shadow="true" shadowCol="141544" srcRow="552" trgRow="3341" color="EX-pure-blue" />
    <link srcID="9705" trgID="13586" rel="pRr" directed="false" shadow="true" shadowCol="141545" srcRow="739" trgRow="3341" color="EX-dark-yellow-green" />
    <link srcID="13586" trgID="10284" rel="pRr" directed="false" shadow="true" shadowCol="141546" srcRow="3341" trgRow="740" color="EX-dark-magenta" />
    <link srcID="9261" trgID="13586" rel="pRr" directed="false" shadow="true" shadowCol="141547" srcRow="767" trgRow="3341" color="EX-dark-green" />
    <link srcID="13586" trgID="9520" rel="pRr" directed="false" shadow="true" shadowCol="141548" srcRow="3341" trgRow="859" color="EX-blue-magenta" />
    <link srcID="8854" trgID="13586" rel="pRr" directed="false" shadow="true" shadowCol="141549" srcRow="877" trgRow="3341" color="EX-yellow-green" />
    <link srcID="10402" trgID="13586" rel="pRr" directed="false" shadow="true" shadowCol="141550" srcRow="1150" trgRow="3341" color="EX-magenta" />
    <link srcID="8846" trgID="13586" rel="pRr" directed="false" shadow="true" shadowCol="141551" srcRow="1284" trgRow="3341" color="EX-green" />
    <link srcID="13586" trgID="10076" rel="pRr" directed="false" shadow="true" shadowCol="141552" srcRow="3341" trgRow="1466" color="EX-yellow" />
    <link srcID="13586" trgID="10392" rel="pRr" directed="false" shadow="true" shadowCol="141553" srcRow="3341" trgRow="1677" color="EX-purple" />
    <link srcID="9144" trgID="13586" rel="pRr" directed="false" shadow="true" shadowCol="141554" srcRow="1762" trgRow="3341" color="EX-dark-purple" />
    <link srcID="13586" trgID="9175" rel="pRr" directed="false" shadow="true" shadowCol="141555" srcRow="3341" trgRow="1844" color="EX-dark-red" />
    <link srcID="9630" trgID="13586" rel="pRr" directed="false" shadow="true" shadowCol="141556" srcRow="2216" trgRow="3341" color="EX-pale-green" />
    <link srcID="9608" trgID="13586" rel="pRr" directed="false" shadow="true" shadowCol="141557" srcRow="2228" trgRow="3341" color="EX-pale-blue" />
    <link srcID="13586" trgID="9320" rel="pRr" directed="false" shadow="true" shadowCol="141558" srcRow="3341" trgRow="2232" color="EX-dark-tan" />
    <link srcID="10380" trgID="13586" rel="pRr" directed="false" shadow="true" shadowCol="141559" srcRow="2239" trgRow="3341" color="EX-pale-blue-magenta" />
    <link srcID="8212" trgID="13586" rel="pRr" directed="false" shadow="true" shadowCol="141560" srcRow="2301" trgRow="3341" color="EX-pale-yellow orange" />
    <link srcID="9265" trgID="13586" rel="pRr" directed="false" shadow="true" shadowCol="141561" srcRow="2315" trgRow="3341" color="EX-medium-magenta" />
    <link srcID="9499" trgID="13586" rel="pRr" directed="false" shadow="true" shadowCol="141562" srcRow="2343" trgRow="3341" color="EX-pale-red" />
    <link srcID="8486" trgID="13586" rel="pRr" directed="false" shadow="true" shadowCol="141563" srcRow="2361" trgRow="3341" color="EX-pale-cyan" />
    <link srcID="8715" trgID="11970" rel="pRr" directed="false" shadow="true" shadowCol="141564" srcRow="448" trgRow="3342" color="EX-pale-yellow-green" />
    <link srcID="8270" trgID="11970" rel="pRr" directed="false" shadow="true" shadowCol="141565" srcRow="458" trgRow="3342" color="EX-pale-purple" />
    <link srcID="9954" trgID="11970" rel="pRr" directed="false" shadow="true" shadowCol="141566" srcRow="574" trgRow="3342" color="EX-pale-magenta" />
    <link srcID="9419" trgID="11970" rel="pRr" directed="false" shadow="true" shadowCol="141567" srcRow="582" trgRow="3342" color="EX-pale-red-orange" />
    <link srcID="9217" trgID="11970" rel="pRr" directed="false" shadow="true" shadowCol="141568" srcRow="605" trgRow="3342" color="EX-blue" />
    <link srcID="9261" trgID="11970" rel="pRr" directed="false" shadow="true" shadowCol="141569" srcRow="767" trgRow="3342" color="EX-orange" />
    <link srcID="9051" trgID="11970" rel="pRr" directed="false" shadow="true" shadowCol="141570" srcRow="840" trgRow="3342" color="EX-dark-cyan" />
    <link srcID="8859" trgID="11970" rel="pRr" directed="false" shadow="true" shadowCol="141571" srcRow="887" trgRow="3342" color="EX-red" />
    <link srcID="9688" trgID="11970" rel="pRr" directed="false" shadow="true" shadowCol="141572" srcRow="932" trgRow="3342" color="EX-dark-orange" />
    <link srcID="8276" trgID="11970" rel="pRr" directed="false" shadow="true" shadowCol="141573" srcRow="1044" trgRow="3342" color="EX-dark-gray-purple" />
    <link srcID="10086" trgID="11970" rel="pRr" directed="false" shadow="true" shadowCol="141574" srcRow="1084" trgRow="3342" color="EX-cyan" />
    <link srcID="10562" trgID="11970" rel="pRr" directed="false" shadow="true" shadowCol="141575" srcRow="1153" trgRow="3342" color="EX-yellow-orange" />
    <link srcID="11970" trgID="8755" rel="pRr" directed="false" shadow="true" shadowCol="141576" srcRow="3342" trgRow="1198" color="EX-pure-blue" />
    <link srcID="9516" trgID="11970" rel="pRr" directed="false" shadow="true" shadowCol="141577" srcRow="1238" trgRow="3342" color="EX-dark-yellow-green" />
    <link srcID="8807" trgID="11970" rel="pRr" directed="false" shadow="true" shadowCol="141578" srcRow="1374" trgRow="3342" color="EX-dark-magenta" />
    <link srcID="9900" trgID="11970" rel="pRr" directed="false" shadow="true" shadowCol="141579" srcRow="1571" trgRow="3342" color="EX-dark-green" />
    <link srcID="10572" trgID="11970" rel="pRr" directed="false" shadow="true" shadowCol="141580" srcRow="1877" trgRow="3342" color="EX-blue-magenta" />
    <link srcID="10192" trgID="11970" rel="pRr" directed="false" shadow="true" shadowCol="141581" srcRow="1996" trgRow="3342" color="EX-yellow-green" />
    <link srcID="9608" trgID="11970" rel="pRr" directed="false" shadow="true" shadowCol="141582" srcRow="2228" trgRow="3342" color="EX-magenta" />
    <link srcID="8212" trgID="11970" rel="pRr" directed="false" shadow="true" shadowCol="141583" srcRow="2301" trgRow="3342" color="EX-green" />
    <link srcID="10143" trgID="11970" rel="pRr" directed="false" shadow="true" shadowCol="141584" srcRow="2306" trgRow="3342" color="EX-yellow" />
    <link srcID="8587" trgID="11970" rel="pRr" directed="false" shadow="true" shadowCol="141585" srcRow="2348" trgRow="3342" color="EX-purple" />
    <link srcID="8715" trgID="13792" rel="pRr" directed="false" shadow="true" shadowCol="141586" srcRow="448" trgRow="3343" color="EX-dark-purple" />
    <link srcID="9427" trgID="13792" rel="pRr" directed="false" shadow="true" shadowCol="141587" srcRow="621" trgRow="3343" color="EX-dark-red" />
    <link srcID="9642" trgID="13792" rel="pRr" directed="false" shadow="true" shadowCol="141588" srcRow="632" trgRow="3343" color="EX-pale-green" />
    <link srcID="8819" trgID="13792" rel="pRr" directed="false" shadow="true" shadowCol="141589" srcRow="643" trgRow="3343" color="EX-pale-blue" />
    <link srcID="9705" trgID="13792" rel="pRr" directed="false" shadow="true" shadowCol="141590" srcRow="739" trgRow="3343" color="EX-dark-tan" />
    <link srcID="10284" trgID="13792" rel="pRr" directed="false" shadow="true" shadowCol="141591" srcRow="740" trgRow="3343" color="EX-pale-blue-magenta" />
    <link srcID="8854" trgID="13792" rel="pRr" directed="false" shadow="true" shadowCol="141592" srcRow="877" trgRow="3343" color="EX-pale-yellow orange" />
    <link srcID="10056" trgID="13792" rel="pRr" directed="false" shadow="true" shadowCol="141593" srcRow="882" trgRow="3343" color="EX-medium-magenta" />
    <link srcID="9420" trgID="13792" rel="pRr" directed="false" shadow="true" shadowCol="141594" srcRow="938" trgRow="3343" color="EX-pale-red" />
    <link srcID="8860" trgID="13792" rel="pRr" directed="false" shadow="true" shadowCol="141595" srcRow="1087" trgRow="3343" color="EX-pale-cyan" />
    <link srcID="8934" trgID="13792" rel="pRr" directed="false" shadow="true" shadowCol="141596" srcRow="1467" trgRow="3343" color="EX-pale-yellow-green" />
    <link srcID="13792" trgID="9910" rel="pRr" directed="false" shadow="true" shadowCol="141597" srcRow="3343" trgRow="1539" color="EX-pale-purple" />
    <link srcID="9661" trgID="13792" rel="pRr" directed="false" shadow="true" shadowCol="141598" srcRow="1855" trgRow="3343" color="EX-pale-magenta" />
    <link srcID="9608" trgID="13792" rel="pRr" directed="false" shadow="true" shadowCol="141599" srcRow="2228" trgRow="3343" color="EX-pale-red-orange" />
    <link srcID="10380" trgID="13792" rel="pRr" directed="false" shadow="true" shadowCol="141600" srcRow="2239" trgRow="3343" color="EX-blue" />
    <link srcID="8264" trgID="13792" rel="pRr" directed="false" shadow="true" shadowCol="141601" srcRow="2250" trgRow="3343" color="EX-orange" />
    <link srcID="8715" trgID="12209" rel="pRr" directed="false" shadow="true" shadowCol="141602" srcRow="448" trgRow="3344" color="EX-dark-cyan" />
    <link srcID="12209" trgID="9406" rel="pRr" directed="false" shadow="true" shadowCol="141603" srcRow="3344" trgRow="457" color="EX-red" />
    <link srcID="12209" trgID="9939" rel="pRr" directed="false" shadow="true" shadowCol="141604" srcRow="3344" trgRow="587" color="EX-dark-orange" />
    <link srcID="12209" trgID="9171" rel="pRr" directed="false" shadow="true" shadowCol="141605" srcRow="3344" trgRow="646" color="EX-dark-gray-purple" />
    <link srcID="12209" trgID="10170" rel="pRr" directed="false" shadow="true" shadowCol="141606" srcRow="3344" trgRow="690" color="EX-cyan" />
    <link srcID="12209" trgID="9460" rel="pRr" directed="false" shadow="true" shadowCol="141607" srcRow="3344" trgRow="764" color="EX-yellow-orange" />
    <link srcID="12209" trgID="8612" rel="pRr" directed="false" shadow="true" shadowCol="141608" srcRow="3344" trgRow="965" color="EX-pure-blue" />
    <link srcID="10003" trgID="12209" rel="pRr" directed="false" shadow="true" shadowCol="141609" srcRow="1096" trgRow="3344" color="EX-dark-yellow-green" />
    <link srcID="9854" trgID="12209" rel="pRr" directed="false" shadow="true" shadowCol="141610" srcRow="1098" trgRow="3344" color="EX-dark-magenta" />
    <link srcID="12209" trgID="8993" rel="pRr" directed="false" shadow="true" shadowCol="141611" srcRow="3344" trgRow="1264" color="EX-dark-green" />
    <link srcID="10024" trgID="12209" rel="pRr" directed="false" shadow="true" shadowCol="141612" srcRow="1297" trgRow="3344" color="EX-blue-magenta" />
    <link srcID="8399" trgID="12209" rel="pRr" directed="false" shadow="true" shadowCol="141613" srcRow="1379" trgRow="3344" color="EX-yellow-green" />
    <link srcID="12209" trgID="8240" rel="pRr" directed="false" shadow="true" shadowCol="141614" srcRow="3344" trgRow="1437" color="EX-magenta" />
    <link srcID="10156" trgID="12209" rel="pRr" directed="false" shadow="true" shadowCol="141615" srcRow="1472" trgRow="3344" color="EX-green" />
    <link srcID="12209" trgID="10174" rel="pRr" directed="false" shadow="true" shadowCol="141616" srcRow="3344" trgRow="1540" color="EX-yellow" />
    <link srcID="9044" trgID="12209" rel="pRr" directed="false" shadow="true" shadowCol="141617" srcRow="1939" trgRow="3344" color="EX-purple" />
    <link srcID="12209" trgID="8658" rel="pRr" directed="false" shadow="true" shadowCol="141618" srcRow="3344" trgRow="2137" color="EX-dark-purple" />
    <link srcID="12209" trgID="9662" rel="pRr" directed="false" shadow="true" shadowCol="141619" srcRow="3344" trgRow="2150" color="EX-dark-red" />
    <link srcID="12209" trgID="8513" rel="pRr" directed="false" shadow="true" shadowCol="141620" srcRow="3344" trgRow="2270" color="EX-pale-green" />
    <link srcID="12209" trgID="9596" rel="pRr" directed="false" shadow="true" shadowCol="141621" srcRow="3344" trgRow="2303" color="EX-pale-blue" />
    <link srcID="8715" trgID="11003" rel="pRr" directed="false" shadow="true" shadowCol="141622" srcRow="448" trgRow="3345" color="EX-dark-tan" />
    <link srcID="9954" trgID="11003" rel="pRr" directed="false" shadow="true" shadowCol="141623" srcRow="574" trgRow="3345" color="EX-pale-blue-magenta" />
    <link srcID="9705" trgID="11003" rel="pRr" directed="false" shadow="true" shadowCol="141624" srcRow="739" trgRow="3345" color="EX-pale-yellow orange" />
    <link srcID="11003" trgID="10284" rel="pRr" directed="false" shadow="true" shadowCol="141625" srcRow="3345" trgRow="740" color="EX-medium-magenta" />
    <link srcID="11003" trgID="9300" rel="pRr" directed="false" shadow="true" shadowCol="141626" srcRow="3345" trgRow="791" color="EX-pale-red" />
    <link srcID="8854" trgID="11003" rel="pRr" directed="false" shadow="true" shadowCol="141627" srcRow="877" trgRow="3345" color="EX-pale-cyan" />
    <link srcID="11003" trgID="9915" rel="pRr" directed="false" shadow="true" shadowCol="141628" srcRow="3345" trgRow="936" color="EX-pale-yellow-green" />
    <link srcID="10008" trgID="11003" rel="pRr" directed="false" shadow="true" shadowCol="141629" srcRow="1164" trgRow="3345" color="EX-pale-purple" />
    <link srcID="11003" trgID="10176" rel="pRr" directed="false" shadow="true" shadowCol="141630" srcRow="3345" trgRow="1182" color="EX-pale-magenta" />
    <link srcID="8798" trgID="11003" rel="pRr" directed="false" shadow="true" shadowCol="141631" srcRow="1216" trgRow="3345" color="EX-pale-red-orange" />
    <link srcID="9653" trgID="11003" rel="pRr" directed="false" shadow="true" shadowCol="141632" srcRow="1370" trgRow="3345" color="EX-blue" />
    <link srcID="11003" trgID="9380" rel="pRr" directed="false" shadow="true" shadowCol="141633" srcRow="3345" trgRow="1498" color="EX-orange" />
    <link srcID="11003" trgID="10456" rel="pRr" directed="false" shadow="true" shadowCol="141634" srcRow="3345" trgRow="1603" color="EX-dark-cyan" />
    <link srcID="11003" trgID="8233" rel="pRr" directed="false" shadow="true" shadowCol="141635" srcRow="3345" trgRow="1673" color="EX-red" />
    <link srcID="9506" trgID="11003" rel="pRr" directed="false" shadow="true" shadowCol="141636" srcRow="1856" trgRow="3345" color="EX-dark-orange" />
    <link srcID="9157" trgID="11003" rel="pRr" directed="false" shadow="true" shadowCol="141637" srcRow="2198" trgRow="3345" color="EX-dark-gray-purple" />
    <link srcID="10400" trgID="11003" rel="pRr" directed="false" shadow="true" shadowCol="141638" srcRow="2223" trgRow="3345" color="EX-cyan" />
    <link srcID="10081" trgID="11003" rel="pRr" directed="false" shadow="true" shadowCol="141639" srcRow="2245" trgRow="3345" color="EX-yellow-orange" />
    <link srcID="11003" trgID="10169" rel="pRr" directed="false" shadow="true" shadowCol="141640" srcRow="3345" trgRow="2246" color="EX-pure-blue" />
    <link srcID="8715" trgID="12574" rel="pRr" directed="false" shadow="true" shadowCol="141641" srcRow="448" trgRow="3346" color="EX-dark-yellow-green" />
    <link srcID="12574" trgID="9654" rel="pRr" directed="false" shadow="true" shadowCol="141642" srcRow="3346" trgRow="456" color="EX-dark-magenta" />
    <link srcID="12574" trgID="10272" rel="pRr" directed="false" shadow="true" shadowCol="141643" srcRow="3346" trgRow="478" color="EX-dark-green" />
    <link srcID="12574" trgID="9744" rel="pRr" directed="false" shadow="true" shadowCol="141644" srcRow="3346" trgRow="553" color="EX-blue-magenta" />
    <link srcID="9504" trgID="12574" rel="pRr" directed="false" shadow="true" shadowCol="141645" srcRow="613" trgRow="3346" color="EX-yellow-green" />
    <link srcID="12574" trgID="9922" rel="pRr" directed="false" shadow="true" shadowCol="141646" srcRow="3346" trgRow="756" color="EX-magenta" />
    <link srcID="12574" trgID="10584" rel="pRr" directed="false" shadow="true" shadowCol="141647" srcRow="3346" trgRow="810" color="EX-green" />
    <link srcID="10211" trgID="12574" rel="pRr" directed="false" shadow="true" shadowCol="141648" srcRow="811" trgRow="3346" color="EX-yellow" />
    <link srcID="12574" trgID="10210" rel="pRr" directed="false" shadow="true" shadowCol="141649" srcRow="3346" trgRow="812" color="EX-purple" />
    <link srcID="12574" trgID="9315" rel="pRr" directed="false" shadow="true" shadowCol="141650" srcRow="3346" trgRow="839" color="EX-dark-purple" />
    <link srcID="12574" trgID="10118" rel="pRr" directed="false" shadow="true" shadowCol="141651" srcRow="3346" trgRow="850" color="EX-dark-red" />
    <link srcID="12574" trgID="10090" rel="pRr" directed="false" shadow="true" shadowCol="141652" srcRow="3346" trgRow="1037" color="EX-pale-green" />
    <link srcID="9913" trgID="12574" rel="pRr" directed="false" shadow="true" shadowCol="141653" srcRow="1251" trgRow="3346" color="EX-pale-blue" />
    <link srcID="9608" trgID="12574" rel="pRr" directed="false" shadow="true" shadowCol="141654" srcRow="2228" trgRow="3346" color="EX-dark-tan" />
    <link srcID="10420" trgID="12574" rel="pRr" directed="false" shadow="true" shadowCol="141655" srcRow="2299" trgRow="3346" color="EX-pale-blue-magenta" />
    <link srcID="8715" trgID="11461" rel="pRr" directed="false" shadow="true" shadowCol="141656" srcRow="448" trgRow="3347" color="EX-pale-yellow orange" />
    <link srcID="9954" trgID="11461" rel="pRr" directed="false" shadow="true" shadowCol="141657" srcRow="574" trgRow="3347" color="EX-medium-magenta" />
    <link srcID="9104" trgID="11461" rel="pRr" directed="false" shadow="true" shadowCol="141658" srcRow="616" trgRow="3347" color="EX-pale-red" />
    <link srcID="9601" trgID="11461" rel="pRr" directed="false" shadow="true" shadowCol="141659" srcRow="647" trgRow="3347" color="EX-pale-cyan" />
    <link srcID="10061" trgID="11461" rel="pRr" directed="false" shadow="true" shadowCol="141660" srcRow="766" trgRow="3347" color="EX-pale-yellow-green" />
    <link srcID="9483" trgID="11461" rel="pRr" directed="false" shadow="true" shadowCol="141661" srcRow="948" trgRow="3347" color="EX-pale-purple" />
    <link srcID="8268" trgID="11461" rel="pRr" directed="false" shadow="true" shadowCol="141662" srcRow="1145" trgRow="3347" color="EX-pale-magenta" />
    <link srcID="9075" trgID="11461" rel="pRr" directed="false" shadow="true" shadowCol="141663" srcRow="1388" trgRow="3347" color="EX-pale-red-orange" />
    <link srcID="10549" trgID="11461" rel="pRr" directed="false" shadow="true" shadowCol="141664" srcRow="1468" trgRow="3347" color="EX-blue" />
    <link srcID="9385" trgID="11461" rel="pRr" directed="false" shadow="true" shadowCol="141665" srcRow="1515" trgRow="3347" color="EX-orange" />
    <link srcID="10283" trgID="11461" rel="pRr" directed="false" shadow="true" shadowCol="141666" srcRow="1531" trgRow="3347" color="EX-dark-cyan" />
    <link srcID="8833" trgID="11461" rel="pRr" directed="false" shadow="true" shadowCol="141667" srcRow="1587" trgRow="3347" color="EX-red" />
    <link srcID="10069" trgID="11461" rel="pRr" directed="false" shadow="true" shadowCol="141668" srcRow="1830" trgRow="3347" color="EX-dark-orange" />
    <link srcID="10237" trgID="11461" rel="pRr" directed="false" shadow="true" shadowCol="141669" srcRow="2051" trgRow="3347" color="EX-dark-gray-purple" />
    <link srcID="11461" trgID="9459" rel="pRr" directed="false" shadow="true" shadowCol="141670" srcRow="3347" trgRow="2337" color="EX-cyan" />
    <link srcID="9414" trgID="11461" rel="pRr" directed="false" shadow="true" shadowCol="141671" srcRow="2339" trgRow="3347" color="EX-yellow-orange" />
    <link srcID="8715" trgID="13751" rel="pRr" directed="false" shadow="true" shadowCol="141672" srcRow="448" trgRow="3348" color="EX-pure-blue" />
    <link srcID="8789" trgID="13751" rel="pRr" directed="false" shadow="true" shadowCol="141673" srcRow="450" trgRow="3348" color="EX-dark-yellow-green" />
    <link srcID="9654" trgID="13751" rel="pRr" directed="false" shadow="true" shadowCol="141674" srcRow="456" trgRow="3348" color="EX-dark-magenta" />
    <link srcID="10316" trgID="13751" rel="pRr" directed="false" shadow="true" shadowCol="141675" srcRow="623" trgRow="3348" color="EX-dark-green" />
    <link srcID="10285" trgID="13751" rel="pRr" directed="false" shadow="true" shadowCol="141676" srcRow="945" trgRow="3348" color="EX-blue-magenta" />
    <link srcID="10580" trgID="13751" rel="pRr" directed="false" shadow="true" shadowCol="141677" srcRow="960" trgRow="3348" color="EX-yellow-green" />
    <link srcID="9461" trgID="13751" rel="pRr" directed="false" shadow="true" shadowCol="141678" srcRow="977" trgRow="3348" color="EX-magenta" />
    <link srcID="9464" trgID="13751" rel="pRr" directed="false" shadow="true" shadowCol="141679" srcRow="1346" trgRow="3348" color="EX-green" />
    <link srcID="13751" trgID="9385" rel="pRr" directed="false" shadow="true" shadowCol="141680" srcRow="3348" trgRow="1515" color="EX-yellow" />
    <link srcID="10283" trgID="13751" rel="pRr" directed="false" shadow="true" shadowCol="141681" srcRow="1531" trgRow="3348" color="EX-purple" />
    <link srcID="9166" trgID="13751" rel="pRr" directed="false" shadow="true" shadowCol="141682" srcRow="2138" trgRow="3348" color="EX-dark-purple" />
    <link srcID="13751" trgID="8535" rel="pRr" directed="false" shadow="true" shadowCol="141683" srcRow="3348" trgRow="2196" color="EX-dark-red" />
    <link srcID="9608" trgID="13751" rel="pRr" directed="false" shadow="true" shadowCol="141684" srcRow="2228" trgRow="3348" color="EX-pale-green" />
    <link srcID="13751" trgID="9320" rel="pRr" directed="false" shadow="true" shadowCol="141685" srcRow="3348" trgRow="2232" color="EX-pale-blue" />
    <link srcID="8264" trgID="13751" rel="pRr" directed="false" shadow="true" shadowCol="141686" srcRow="2250" trgRow="3348" color="EX-dark-tan" />
    <link srcID="13751" trgID="9459" rel="pRr" directed="false" shadow="true" shadowCol="141687" srcRow="3348" trgRow="2337" color="EX-pale-blue-magenta" />
    <link srcID="9414" trgID="13751" rel="pRr" directed="false" shadow="true" shadowCol="141688" srcRow="2339" trgRow="3348" color="EX-pale-yellow orange" />
    <link srcID="8715" trgID="13056" rel="pRr" directed="false" shadow="true" shadowCol="141689" srcRow="448" trgRow="3349" color="EX-medium-magenta" />
    <link srcID="9654" trgID="13056" rel="pRr" directed="false" shadow="true" shadowCol="141690" srcRow="456" trgRow="3349" color="EX-pale-red" />
    <link srcID="13056" trgID="9406" rel="pRr" directed="false" shadow="true" shadowCol="141691" srcRow="3349" trgRow="457" color="EX-pale-cyan" />
    <link srcID="9586" trgID="13056" rel="pRr" directed="false" shadow="true" shadowCol="141692" srcRow="459" trgRow="3349" color="EX-pale-yellow-green" />
    <link srcID="9449" trgID="13056" rel="pRr" directed="false" shadow="true" shadowCol="141693" srcRow="580" trgRow="3349" color="EX-pale-purple" />
    <link srcID="13056" trgID="8458" rel="pRr" directed="false" shadow="true" shadowCol="141694" srcRow="3349" trgRow="597" color="EX-pale-magenta" />
    <link srcID="13056" trgID="9427" rel="pRr" directed="false" shadow="true" shadowCol="141695" srcRow="3349" trgRow="621" color="EX-pale-red-orange" />
    <link srcID="13056" trgID="8277" rel="pRr" directed="false" shadow="true" shadowCol="141696" srcRow="3349" trgRow="1378" color="EX-blue" />
    <link srcID="13056" trgID="10144" rel="pRr" directed="false" shadow="true" shadowCol="141697" srcRow="3349" trgRow="2229" color="EX-orange" />
    <link srcID="9584" trgID="13056" rel="pRr" directed="false" shadow="true" shadowCol="141698" srcRow="2233" trgRow="3349" color="EX-dark-cyan" />
    <link srcID="10380" trgID="13056" rel="pRr" directed="false" shadow="true" shadowCol="141699" srcRow="2239" trgRow="3349" color="EX-red" />
    <link srcID="10281" trgID="13056" rel="pRr" directed="false" shadow="true" shadowCol="141700" srcRow="2264" trgRow="3349" color="EX-dark-orange" />
    <link srcID="10840" trgID="8715" rel="pRr" directed="false" shadow="true" shadowCol="141701" srcRow="3350" trgRow="448" color="EX-dark-gray-purple" />
    <link srcID="10840" trgID="10262" rel="pRr" directed="false" shadow="true" shadowCol="141702" srcRow="3350" trgRow="454" color="EX-cyan" />
    <link srcID="10840" trgID="9654" rel="pRr" directed="false" shadow="true" shadowCol="141703" srcRow="3350" trgRow="456" color="EX-yellow-orange" />
    <link srcID="10840" trgID="9642" rel="pRr" directed="false" shadow="true" shadowCol="141704" srcRow="3350" trgRow="632" color="EX-pure-blue" />
    <link srcID="10840" trgID="9300" rel="pRr" directed="false" shadow="true" shadowCol="141705" srcRow="3350" trgRow="791" color="EX-dark-yellow-green" />
    <link srcID="10840" trgID="10152" rel="pRr" directed="false" shadow="true" shadowCol="141706" srcRow="3350" trgRow="974" color="EX-dark-magenta" />
    <link srcID="10840" trgID="8780" rel="pRr" directed="false" shadow="true" shadowCol="141707" srcRow="3350" trgRow="1097" color="EX-dark-green" />
    <link srcID="10840" trgID="8798" rel="pRr" directed="false" shadow="true" shadowCol="141708" srcRow="3350" trgRow="1216" color="EX-blue-magenta" />
    <link srcID="10840" trgID="10443" rel="pRr" directed="false" shadow="true" shadowCol="141709" srcRow="3350" trgRow="2134" color="EX-yellow-green" />
    <link srcID="10840" trgID="8334" rel="pRr" directed="false" shadow="true" shadowCol="141710" srcRow="3350" trgRow="2253" color="EX-magenta" />
    <link srcID="10840" trgID="9923" rel="pRr" directed="false" shadow="true" shadowCol="141711" srcRow="3350" trgRow="2353" color="EX-green" />
    <link srcID="8715" trgID="13087" rel="pRr" directed="false" shadow="true" shadowCol="141712" srcRow="448" trgRow="3351" color="EX-yellow" />
    <link srcID="9654" trgID="13087" rel="pRr" directed="false" shadow="true" shadowCol="141713" srcRow="456" trgRow="3351" color="EX-purple" />
    <link srcID="8270" trgID="13087" rel="pRr" directed="false" shadow="true" shadowCol="141714" srcRow="458" trgRow="3351" color="EX-dark-purple" />
    <link srcID="9954" trgID="13087" rel="pRr" directed="false" shadow="true" shadowCol="141715" srcRow="574" trgRow="3351" color="EX-dark-red" />
    <link srcID="9261" trgID="13087" rel="pRr" directed="false" shadow="true" shadowCol="141716" srcRow="767" trgRow="3351" color="EX-pale-green" />
    <link srcID="10208" trgID="13087" rel="pRr" directed="false" shadow="true" shadowCol="141717" srcRow="1773" trgRow="3351" color="EX-pale-blue" />
    <link srcID="10380" trgID="13087" rel="pRr" directed="false" shadow="true" shadowCol="141718" srcRow="2239" trgRow="3351" color="EX-dark-tan" />
    <link srcID="10143" trgID="13087" rel="pRr" directed="false" shadow="true" shadowCol="141719" srcRow="2306" trgRow="3351" color="EX-pale-blue-magenta" />
    <link srcID="9499" trgID="13087" rel="pRr" directed="false" shadow="true" shadowCol="141720" srcRow="2343" trgRow="3351" color="EX-pale-yellow orange" />
    <link srcID="12015" trgID="8601" rel="pRr" directed="false" shadow="true" shadowCol="141721" srcRow="3352" trgRow="449" color="EX-medium-magenta" />
    <link srcID="12015" trgID="8789" rel="pRr" directed="false" shadow="true" shadowCol="141722" srcRow="3352" trgRow="450" color="EX-pale-red" />
    <link srcID="12015" trgID="9654" rel="pRr" directed="false" shadow="true" shadowCol="141723" srcRow="3352" trgRow="456" color="EX-pale-cyan" />
    <link srcID="12015" trgID="9406" rel="pRr" directed="false" shadow="true" shadowCol="141724" srcRow="3352" trgRow="457" color="EX-pale-yellow-green" />
    <link srcID="12015" trgID="10481" rel="pRr" directed="false" shadow="true" shadowCol="141725" srcRow="3352" trgRow="471" color="EX-pale-purple" />
    <link srcID="12015" trgID="10320" rel="pRr" directed="false" shadow="true" shadowCol="141726" srcRow="3352" trgRow="534" color="EX-pale-magenta" />
    <link srcID="10125" trgID="12015" rel="pRr" directed="false" shadow="true" shadowCol="141727" srcRow="552" trgRow="3352" color="EX-pale-red-orange" />
    <link srcID="12015" trgID="9029" rel="pRr" directed="false" shadow="true" shadowCol="141728" srcRow="3352" trgRow="563" color="EX-blue" />
    <link srcID="12015" trgID="9635" rel="pRr" directed="false" shadow="true" shadowCol="141729" srcRow="3352" trgRow="633" color="EX-orange" />
    <link srcID="12015" trgID="8443" rel="pRr" directed="false" shadow="true" shadowCol="141730" srcRow="3352" trgRow="662" color="EX-dark-cyan" />
    <link srcID="12015" trgID="9705" rel="pRr" directed="false" shadow="true" shadowCol="141731" srcRow="3352" trgRow="739" color="EX-red" />
    <link srcID="12015" trgID="10284" rel="pRr" directed="false" shadow="true" shadowCol="141732" srcRow="3352" trgRow="740" color="EX-dark-orange" />
    <link srcID="12015" trgID="9210" rel="pRr" directed="false" shadow="true" shadowCol="141733" srcRow="3352" trgRow="757" color="EX-dark-gray-purple" />
    <link srcID="12015" trgID="9261" rel="pRr" directed="false" shadow="true" shadowCol="141734" srcRow="3352" trgRow="767" color="EX-cyan" />
    <link srcID="12015" trgID="8473" rel="pRr" directed="false" shadow="true" shadowCol="141735" srcRow="3352" trgRow="902" color="EX-yellow-orange" />
    <link srcID="12015" trgID="9915" rel="pRr" directed="false" shadow="true" shadowCol="141736" srcRow="3352" trgRow="936" color="EX-pure-blue" />
    <link srcID="12015" trgID="8653" rel="pRr" directed="false" shadow="true" shadowCol="141737" srcRow="3352" trgRow="937" color="EX-dark-yellow-green" />
    <link srcID="12015" trgID="9031" rel="pRr" directed="false" shadow="true" shadowCol="141738" srcRow="3352" trgRow="943" color="EX-dark-magenta" />
    <link srcID="12015" trgID="9005" rel="pRr" directed="false" shadow="true" shadowCol="141739" srcRow="3352" trgRow="946" color="EX-dark-green" />
    <link srcID="8419" trgID="12015" rel="pRr" directed="false" shadow="true" shadowCol="141740" srcRow="964" trgRow="3352" color="EX-blue-magenta" />
    <link srcID="9461" trgID="12015" rel="pRr" directed="false" shadow="true" shadowCol="141741" srcRow="977" trgRow="3352" color="EX-yellow-green" />
    <link srcID="12015" trgID="8448" rel="pRr" directed="false" shadow="true" shadowCol="141742" srcRow="3352" trgRow="1004" color="EX-magenta" />
    <link srcID="12015" trgID="8391" rel="pRr" directed="false" shadow="true" shadowCol="141743" srcRow="3352" trgRow="1022" color="EX-green" />
    <link srcID="12015" trgID="10034" rel="pRr" directed="false" shadow="true" shadowCol="141744" srcRow="3352" trgRow="1052" color="EX-yellow" />
    <link srcID="8769" trgID="12015" rel="pRr" directed="false" shadow="true" shadowCol="141745" srcRow="1092" trgRow="3352" color="EX-purple" />
    <link srcID="12015" trgID="8813" rel="pRr" directed="false" shadow="true" shadowCol="141746" srcRow="3352" trgRow="1118" color="EX-dark-purple" />
    <link srcID="12015" trgID="10040" rel="pRr" directed="false" shadow="true" shadowCol="141747" srcRow="3352" trgRow="1163" color="EX-dark-red" />
    <link srcID="12015" trgID="8755" rel="pRr" directed="false" shadow="true" shadowCol="141748" srcRow="3352" trgRow="1198" color="EX-pale-green" />
    <link srcID="10498" trgID="12015" rel="pRr" directed="false" shadow="true" shadowCol="141749" srcRow="1227" trgRow="3352" color="EX-pale-blue" />
    <link srcID="12015" trgID="9050" rel="pRr" directed="false" shadow="true" shadowCol="141750" srcRow="3352" trgRow="1505" color="EX-dark-tan" />
    <link srcID="12015" trgID="10065" rel="pRr" directed="false" shadow="true" shadowCol="141751" srcRow="3352" trgRow="1512" color="EX-pale-blue-magenta" />
    <link srcID="9057" trgID="12015" rel="pRr" directed="false" shadow="true" shadowCol="141752" srcRow="1534" trgRow="3352" color="EX-pale-yellow orange" />
    <link srcID="12015" trgID="9638" rel="pRr" directed="false" shadow="true" shadowCol="141753" srcRow="3352" trgRow="1542" color="EX-medium-magenta" />
    <link srcID="12015" trgID="9206" rel="pRr" directed="false" shadow="true" shadowCol="141754" srcRow="3352" trgRow="1546" color="EX-pale-red" />
    <link srcID="12015" trgID="10456" rel="pRr" directed="false" shadow="true" shadowCol="141755" srcRow="3352" trgRow="1603" color="EX-pale-cyan" />
    <link srcID="12015" trgID="10006" rel="pRr" directed="false" shadow="true" shadowCol="141756" srcRow="3352" trgRow="1722" color="EX-pale-yellow-green" />
    <link srcID="9086" trgID="12015" rel="pRr" directed="false" shadow="true" shadowCol="141757" srcRow="1935" trgRow="3352" color="EX-pale-purple" />
    <link srcID="12015" trgID="9166" rel="pRr" directed="false" shadow="true" shadowCol="141758" srcRow="3352" trgRow="2138" color="EX-pale-magenta" />
    <link srcID="12015" trgID="9662" rel="pRr" directed="false" shadow="true" shadowCol="141759" srcRow="3352" trgRow="2150" color="EX-pale-red-orange" />
    <link srcID="12015" trgID="10144" rel="pRr" directed="false" shadow="true" shadowCol="141760" srcRow="3352" trgRow="2229" color="EX-blue" />
    <link srcID="12015" trgID="9320" rel="pRr" directed="false" shadow="true" shadowCol="141761" srcRow="3352" trgRow="2232" color="EX-orange" />
    <link srcID="12015" trgID="10281" rel="pRr" directed="false" shadow="true" shadowCol="141762" srcRow="3352" trgRow="2264" color="EX-dark-cyan" />
    <link srcID="12015" trgID="8927" rel="pRr" directed="false" shadow="true" shadowCol="141763" srcRow="3352" trgRow="2350" color="EX-red" />
    <link srcID="8601" trgID="12304" rel="pRr" directed="false" shadow="true" shadowCol="141764" srcRow="449" trgRow="3353" color="EX-dark-orange" />
    <link srcID="12304" trgID="9040" rel="pRr" directed="false" shadow="true" shadowCol="141765" srcRow="3353" trgRow="452" color="EX-dark-gray-purple" />
    <link srcID="12304" trgID="10005" rel="pRr" directed="false" shadow="true" shadowCol="141766" srcRow="3353" trgRow="575" color="EX-cyan" />
    <link srcID="12304" trgID="10444" rel="pRr" directed="false" shadow="true" shadowCol="141767" srcRow="3353" trgRow="576" color="EX-yellow-orange" />
    <link srcID="10000" trgID="12304" rel="pRr" directed="false" shadow="true" shadowCol="141768" srcRow="579" trgRow="3353" color="EX-pure-blue" />
    <link srcID="9642" trgID="12304" rel="pRr" directed="false" shadow="true" shadowCol="141769" srcRow="632" trgRow="3353" color="EX-dark-yellow-green" />
    <link srcID="12304" trgID="9171" rel="pRr" directed="false" shadow="true" shadowCol="141770" srcRow="3353" trgRow="646" color="EX-dark-magenta" />
    <link srcID="12304" trgID="9261" rel="pRr" directed="false" shadow="true" shadowCol="141771" srcRow="3353" trgRow="767" color="EX-dark-green" />
    <link srcID="12304" trgID="9031" rel="pRr" directed="false" shadow="true" shadowCol="141772" srcRow="3353" trgRow="943" color="EX-blue-magenta" />
    <link srcID="10057" trgID="12304" rel="pRr" directed="false" shadow="true" shadowCol="141773" srcRow="944" trgRow="3353" color="EX-yellow-green" />
    <link srcID="12304" trgID="9005" rel="pRr" directed="false" shadow="true" shadowCol="141774" srcRow="3353" trgRow="946" color="EX-magenta" />
    <link srcID="8520" trgID="12304" rel="pRr" directed="false" shadow="true" shadowCol="141775" srcRow="949" trgRow="3353" color="EX-green" />
    <link srcID="8419" trgID="12304" rel="pRr" directed="false" shadow="true" shadowCol="141776" srcRow="964" trgRow="3353" color="EX-yellow" />
    <link srcID="12304" trgID="8612" rel="pRr" directed="false" shadow="true" shadowCol="141777" srcRow="3353" trgRow="965" color="EX-purple" />
    <link srcID="9461" trgID="12304" rel="pRr" directed="false" shadow="true" shadowCol="141778" srcRow="977" trgRow="3353" color="EX-dark-purple" />
    <link srcID="8579" trgID="12304" rel="pRr" directed="false" shadow="true" shadowCol="141779" srcRow="984" trgRow="3353" color="EX-dark-red" />
    <link srcID="12304" trgID="10534" rel="pRr" directed="false" shadow="true" shadowCol="141780" srcRow="3353" trgRow="1089" color="EX-pale-green" />
    <link srcID="9854" trgID="12304" rel="pRr" directed="false" shadow="true" shadowCol="141781" srcRow="1098" trgRow="3353" color="EX-pale-blue" />
    <link srcID="10371" trgID="12304" rel="pRr" directed="false" shadow="true" shadowCol="141782" srcRow="1120" trgRow="3353" color="EX-dark-tan" />
    <link srcID="8916" trgID="12304" rel="pRr" directed="false" shadow="true" shadowCol="141783" srcRow="1176" trgRow="3353" color="EX-pale-blue-magenta" />
    <link srcID="9387" trgID="12304" rel="pRr" directed="false" shadow="true" shadowCol="141784" srcRow="1256" trgRow="3353" color="EX-pale-yellow orange" />
    <link srcID="8846" trgID="12304" rel="pRr" directed="false" shadow="true" shadowCol="141785" srcRow="1284" trgRow="3353" color="EX-medium-magenta" />
    <link srcID="8347" trgID="12304" rel="pRr" directed="false" shadow="true" shadowCol="141786" srcRow="1288" trgRow="3353" color="EX-pale-red" />
    <link srcID="9075" trgID="12304" rel="pRr" directed="false" shadow="true" shadowCol="141787" srcRow="1388" trgRow="3353" color="EX-pale-cyan" />
    <link srcID="9140" trgID="12304" rel="pRr" directed="false" shadow="true" shadowCol="141788" srcRow="1471" trgRow="3353" color="EX-pale-yellow-green" />
    <link srcID="10053" trgID="12304" rel="pRr" directed="false" shadow="true" shadowCol="141789" srcRow="1550" trgRow="3353" color="EX-pale-purple" />
    <link srcID="12304" trgID="9722" rel="pRr" directed="false" shadow="true" shadowCol="141790" srcRow="3353" trgRow="1697" color="EX-pale-magenta" />
    <link srcID="10214" trgID="12304" rel="pRr" directed="false" shadow="true" shadowCol="141791" srcRow="1931" trgRow="3353" color="EX-pale-red-orange" />
    <link srcID="9166" trgID="12304" rel="pRr" directed="false" shadow="true" shadowCol="141792" srcRow="2138" trgRow="3353" color="EX-blue" />
    <link srcID="9236" trgID="12304" rel="pRr" directed="false" shadow="true" shadowCol="141793" srcRow="2175" trgRow="3353" color="EX-orange" />
    <link srcID="12304" trgID="9240" rel="pRr" directed="false" shadow="true" shadowCol="141794" srcRow="3353" trgRow="2199" color="EX-dark-cyan" />
    <link srcID="12304" trgID="10169" rel="pRr" directed="false" shadow="true" shadowCol="141795" srcRow="3353" trgRow="2246" color="EX-red" />
    <link srcID="12304" trgID="8334" rel="pRr" directed="false" shadow="true" shadowCol="141796" srcRow="3353" trgRow="2253" color="EX-dark-orange" />
    <link srcID="8464" trgID="12304" rel="pRr" directed="false" shadow="true" shadowCol="141797" srcRow="2254" trgRow="3353" color="EX-dark-gray-purple" />
    <link srcID="12304" trgID="10588" rel="pRr" directed="false" shadow="true" shadowCol="141798" srcRow="3353" trgRow="2263" color="EX-cyan" />
    <link srcID="12304" trgID="9981" rel="pRr" directed="false" shadow="true" shadowCol="141799" srcRow="3353" trgRow="2267" color="EX-yellow-orange" />
    <link srcID="9392" trgID="12304" rel="pRr" directed="false" shadow="true" shadowCol="141800" srcRow="2269" trgRow="3353" color="EX-pure-blue" />
    <link srcID="12304" trgID="8212" rel="pRr" directed="false" shadow="true" shadowCol="141801" srcRow="3353" trgRow="2301" color="EX-dark-yellow-green" />
    <link srcID="10143" trgID="12304" rel="pRr" directed="false" shadow="true" shadowCol="141802" srcRow="2306" trgRow="3353" color="EX-dark-magenta" />
    <link srcID="12304" trgID="10569" rel="pRr" directed="false" shadow="true" shadowCol="141803" srcRow="3353" trgRow="2314" color="EX-dark-green" />
    <link srcID="9551" trgID="12304" rel="pRr" directed="false" shadow="true" shadowCol="141804" srcRow="2320" trgRow="3353" color="EX-blue-magenta" />
    <link srcID="12073" trgID="8601" rel="pRr" directed="false" shadow="true" shadowCol="141805" srcRow="3354" trgRow="449" color="EX-yellow-green" />
    <link srcID="12073" trgID="9654" rel="pRr" directed="false" shadow="true" shadowCol="141806" srcRow="3354" trgRow="456" color="EX-magenta" />
    <link srcID="12073" trgID="9406" rel="pRr" directed="false" shadow="true" shadowCol="141807" srcRow="3354" trgRow="457" color="EX-green" />
    <link srcID="12073" trgID="10017" rel="pRr" directed="false" shadow="true" shadowCol="141808" srcRow="3354" trgRow="460" color="EX-yellow" />
    <link srcID="10125" trgID="12073" rel="pRr" directed="false" shadow="true" shadowCol="141809" srcRow="552" trgRow="3354" color="EX-purple" />
    <link srcID="12073" trgID="10444" rel="pRr" directed="false" shadow="true" shadowCol="141810" srcRow="3354" trgRow="576" color="EX-dark-purple" />
    <link srcID="12073" trgID="8582" rel="pRr" directed="false" shadow="true" shadowCol="141811" srcRow="3354" trgRow="622" color="EX-dark-red" />
    <link srcID="12073" trgID="8616" rel="pRr" directed="false" shadow="true" shadowCol="141812" srcRow="3354" trgRow="716" color="EX-pale-green" />
    <link srcID="12073" trgID="10284" rel="pRr" directed="false" shadow="true" shadowCol="141813" srcRow="3354" trgRow="740" color="EX-pale-blue" />
    <link srcID="12073" trgID="8267" rel="pRr" directed="false" shadow="true" shadowCol="141814" srcRow="3354" trgRow="808" color="EX-dark-tan" />
    <link srcID="8859" trgID="12073" rel="pRr" directed="false" shadow="true" shadowCol="141815" srcRow="887" trgRow="3354" color="EX-pale-blue-magenta" />
    <link srcID="12073" trgID="8508" rel="pRr" directed="false" shadow="true" shadowCol="141816" srcRow="3354" trgRow="1053" color="EX-pale-yellow orange" />
    <link srcID="12073" trgID="9485" rel="pRr" directed="false" shadow="true" shadowCol="141817" srcRow="3354" trgRow="1215" color="EX-medium-magenta" />
    <link srcID="12073" trgID="10560" rel="pRr" directed="false" shadow="true" shadowCol="141818" srcRow="3354" trgRow="1636" color="EX-pale-red" />
    <link srcID="12073" trgID="10572" rel="pRr" directed="false" shadow="true" shadowCol="141819" srcRow="3354" trgRow="1877" color="EX-pale-cyan" />
    <link srcID="12073" trgID="8842" rel="pRr" directed="false" shadow="true" shadowCol="141820" srcRow="3354" trgRow="1962" color="EX-pale-yellow-green" />
    <link srcID="12073" trgID="9434" rel="pRr" directed="false" shadow="true" shadowCol="141821" srcRow="3354" trgRow="1978" color="EX-pale-purple" />
    <link srcID="9974" trgID="12073" rel="pRr" directed="false" shadow="true" shadowCol="141822" srcRow="2039" trgRow="3354" color="EX-pale-magenta" />
    <link srcID="12073" trgID="8803" rel="pRr" directed="false" shadow="true" shadowCol="141823" srcRow="3354" trgRow="2050" color="EX-pale-red-orange" />
    <link srcID="10578" trgID="12073" rel="pRr" directed="false" shadow="true" shadowCol="141824" srcRow="2084" trgRow="3354" color="EX-blue" />
    <link srcID="12073" trgID="9336" rel="pRr" directed="false" shadow="true" shadowCol="141825" srcRow="3354" trgRow="2179" color="EX-orange" />
    <link srcID="9608" trgID="12073" rel="pRr" directed="false" shadow="true" shadowCol="141826" srcRow="2228" trgRow="3354" color="EX-dark-cyan" />
    <link srcID="9584" trgID="12073" rel="pRr" directed="false" shadow="true" shadowCol="141827" srcRow="2233" trgRow="3354" color="EX-red" />
    <link srcID="10081" trgID="12073" rel="pRr" directed="false" shadow="true" shadowCol="141828" srcRow="2245" trgRow="3354" color="EX-dark-orange" />
    <link srcID="12073" trgID="10347" rel="pRr" directed="false" shadow="true" shadowCol="141829" srcRow="3354" trgRow="2268" color="EX-dark-gray-purple" />
    <link srcID="8601" trgID="12510" rel="pRr" directed="false" shadow="true" shadowCol="141830" srcRow="449" trgRow="3355" color="EX-cyan" />
    <link srcID="9406" trgID="12510" rel="pRr" directed="false" shadow="true" shadowCol="141831" srcRow="457" trgRow="3355" color="EX-yellow-orange" />
    <link srcID="9586" trgID="12510" rel="pRr" directed="false" shadow="true" shadowCol="141832" srcRow="459" trgRow="3355" color="EX-pure-blue" />
    <link srcID="8447" trgID="12510" rel="pRr" directed="false" shadow="true" shadowCol="141833" srcRow="485" trgRow="3355" color="EX-dark-yellow-green" />
    <link srcID="9619" trgID="12510" rel="pRr" directed="false" shadow="true" shadowCol="141834" srcRow="523" trgRow="3355" color="EX-dark-magenta" />
    <link srcID="8311" trgID="12510" rel="pRr" directed="false" shadow="true" shadowCol="141835" srcRow="596" trgRow="3355" color="EX-dark-green" />
    <link srcID="9601" trgID="12510" rel="pRr" directed="false" shadow="true" shadowCol="141836" srcRow="647" trgRow="3355" color="EX-blue-magenta" />
    <link srcID="8322" trgID="12510" rel="pRr" directed="false" shadow="true" shadowCol="141837" srcRow="677" trgRow="3355" color="EX-yellow-green" />
    <link srcID="8650" trgID="12510" rel="pRr" directed="false" shadow="true" shadowCol="141838" srcRow="875" trgRow="3355" color="EX-magenta" />
    <link srcID="12510" trgID="9915" rel="pRr" directed="false" shadow="true" shadowCol="141839" srcRow="3355" trgRow="936" color="EX-green" />
    <link srcID="10183" trgID="12510" rel="pRr" directed="false" shadow="true" shadowCol="141840" srcRow="1119" trgRow="3355" color="EX-yellow" />
    <link srcID="8743" trgID="12510" rel="pRr" directed="false" shadow="true" shadowCol="141841" srcRow="1243" trgRow="3355" color="EX-purple" />
    <link srcID="9972" trgID="12510" rel="pRr" directed="false" shadow="true" shadowCol="141842" srcRow="1302" trgRow="3355" color="EX-dark-purple" />
    <link srcID="8559" trgID="12510" rel="pRr" directed="false" shadow="true" shadowCol="141843" srcRow="1452" trgRow="3355" color="EX-dark-red" />
    <link srcID="8348" trgID="12510" rel="pRr" directed="false" shadow="true" shadowCol="141844" srcRow="1490" trgRow="3355" color="EX-pale-green" />
    <link srcID="10065" trgID="12510" rel="pRr" directed="false" shadow="true" shadowCol="141845" srcRow="1512" trgRow="3355" color="EX-pale-blue" />
    <link srcID="10283" trgID="12510" rel="pRr" directed="false" shadow="true" shadowCol="141846" srcRow="1531" trgRow="3355" color="EX-dark-tan" />
    <link srcID="10391" trgID="12510" rel="pRr" directed="false" shadow="true" shadowCol="141847" srcRow="1541" trgRow="3355" color="EX-pale-blue-magenta" />
    <link srcID="8700" trgID="12510" rel="pRr" directed="false" shadow="true" shadowCol="141848" srcRow="1552" trgRow="3355" color="EX-pale-yellow orange" />
    <link srcID="9456" trgID="12510" rel="pRr" directed="false" shadow="true" shadowCol="141849" srcRow="1577" trgRow="3355" color="EX-medium-magenta" />
    <link srcID="8776" trgID="12510" rel="pRr" directed="false" shadow="true" shadowCol="141850" srcRow="1602" trgRow="3355" color="EX-pale-red" />
    <link srcID="10570" trgID="12510" rel="pRr" directed="false" shadow="true" shadowCol="141851" srcRow="1833" trgRow="3355" color="EX-pale-cyan" />
    <link srcID="8978" trgID="12510" rel="pRr" directed="false" shadow="true" shadowCol="141852" srcRow="1836" trgRow="3355" color="EX-pale-yellow-green" />
    <link srcID="8343" trgID="12510" rel="pRr" directed="false" shadow="true" shadowCol="141853" srcRow="1846" trgRow="3355" color="EX-pale-purple" />
    <link srcID="9453" trgID="12510" rel="pRr" directed="false" shadow="true" shadowCol="141854" srcRow="1967" trgRow="3355" color="EX-pale-magenta" />
    <link srcID="9138" trgID="12510" rel="pRr" directed="false" shadow="true" shadowCol="141855" srcRow="2033" trgRow="3355" color="EX-pale-red-orange" />
    <link srcID="9608" trgID="12510" rel="pRr" directed="false" shadow="true" shadowCol="141856" srcRow="2228" trgRow="3355" color="EX-blue" />
    <link srcID="9713" trgID="12510" rel="pRr" directed="false" shadow="true" shadowCol="141857" srcRow="2242" trgRow="3355" color="EX-orange" />
    <link srcID="10081" trgID="12510" rel="pRr" directed="false" shadow="true" shadowCol="141858" srcRow="2245" trgRow="3355" color="EX-dark-cyan" />
    <link srcID="12510" trgID="10169" rel="pRr" directed="false" shadow="true" shadowCol="141859" srcRow="3355" trgRow="2246" color="EX-red" />
    <link srcID="12510" trgID="9556" rel="pRr" directed="false" shadow="true" shadowCol="141860" srcRow="3355" trgRow="2247" color="EX-dark-orange" />
    <link srcID="8677" trgID="12510" rel="pRr" directed="false" shadow="true" shadowCol="141861" srcRow="2304" trgRow="3355" color="EX-dark-gray-purple" />
    <link srcID="12785" trgID="8601" rel="pRr" directed="false" shadow="true" shadowCol="141862" srcRow="3356" trgRow="449" color="EX-cyan" />
    <link srcID="12785" trgID="8789" rel="pRr" directed="false" shadow="true" shadowCol="141863" srcRow="3356" trgRow="450" color="EX-yellow-orange" />
    <link srcID="10125" trgID="12785" rel="pRr" directed="false" shadow="true" shadowCol="141864" srcRow="552" trgRow="3356" color="EX-pure-blue" />
    <link srcID="9504" trgID="12785" rel="pRr" directed="false" shadow="true" shadowCol="141865" srcRow="613" trgRow="3356" color="EX-dark-yellow-green" />
    <link srcID="12785" trgID="8446" rel="pRr" directed="false" shadow="true" shadowCol="141866" srcRow="3356" trgRow="727" color="EX-dark-magenta" />
    <link srcID="12785" trgID="9915" rel="pRr" directed="false" shadow="true" shadowCol="141867" srcRow="3356" trgRow="936" color="EX-dark-green" />
    <link srcID="12785" trgID="8653" rel="pRr" directed="false" shadow="true" shadowCol="141868" srcRow="3356" trgRow="937" color="EX-blue-magenta" />
    <link srcID="12785" trgID="9420" rel="pRr" directed="false" shadow="true" shadowCol="141869" srcRow="3356" trgRow="938" color="EX-yellow-green" />
    <link srcID="12785" trgID="10150" rel="pRr" directed="false" shadow="true" shadowCol="141870" srcRow="3356" trgRow="939" color="EX-magenta" />
    <link srcID="12785" trgID="9031" rel="pRr" directed="false" shadow="true" shadowCol="141871" srcRow="3356" trgRow="943" color="EX-green" />
    <link srcID="10057" trgID="12785" rel="pRr" directed="false" shadow="true" shadowCol="141872" srcRow="944" trgRow="3356" color="EX-yellow" />
    <link srcID="10285" trgID="12785" rel="pRr" directed="false" shadow="true" shadowCol="141873" srcRow="945" trgRow="3356" color="EX-purple" />
    <link srcID="12785" trgID="9005" rel="pRr" directed="false" shadow="true" shadowCol="141874" srcRow="3356" trgRow="946" color="EX-dark-purple" />
    <link srcID="12785" trgID="8436" rel="pRr" directed="false" shadow="true" shadowCol="141875" srcRow="3356" trgRow="952" color="EX-dark-red" />
    <link srcID="8772" trgID="12785" rel="pRr" directed="false" shadow="true" shadowCol="141876" srcRow="956" trgRow="3356" color="EX-pale-green" />
    <link srcID="10228" trgID="12785" rel="pRr" directed="false" shadow="true" shadowCol="141877" srcRow="958" trgRow="3356" color="EX-pale-blue" />
    <link srcID="12785" trgID="8612" rel="pRr" directed="false" shadow="true" shadowCol="141878" srcRow="3356" trgRow="965" color="EX-dark-tan" />
    <link srcID="12785" trgID="8448" rel="pRr" directed="false" shadow="true" shadowCol="141879" srcRow="3356" trgRow="1004" color="EX-pale-blue-magenta" />
    <link srcID="12785" trgID="8483" rel="pRr" directed="false" shadow="true" shadowCol="141880" srcRow="3356" trgRow="1036" color="EX-pale-yellow orange" />
    <link srcID="12785" trgID="10534" rel="pRr" directed="false" shadow="true" shadowCol="141881" srcRow="3356" trgRow="1089" color="EX-medium-magenta" />
    <link srcID="10003" trgID="12785" rel="pRr" directed="false" shadow="true" shadowCol="141882" srcRow="1096" trgRow="3356" color="EX-pale-red" />
    <link srcID="12785" trgID="9409" rel="pRr" directed="false" shadow="true" shadowCol="141883" srcRow="3356" trgRow="1321" color="EX-pale-cyan" />
    <link srcID="9140" trgID="12785" rel="pRr" directed="false" shadow="true" shadowCol="141884" srcRow="1471" trgRow="3356" color="EX-pale-yellow-green" />
    <link srcID="12785" trgID="9597" rel="pRr" directed="false" shadow="true" shadowCol="141885" srcRow="3356" trgRow="1526" color="EX-pale-purple" />
    <link srcID="12785" trgID="10174" rel="pRr" directed="false" shadow="true" shadowCol="141886" srcRow="3356" trgRow="1540" color="EX-pale-magenta" />
    <link srcID="12785" trgID="10391" rel="pRr" directed="false" shadow="true" shadowCol="141887" srcRow="3356" trgRow="1541" color="EX-pale-red-orange" />
    <link srcID="12785" trgID="9662" rel="pRr" directed="false" shadow="true" shadowCol="141888" srcRow="3356" trgRow="2150" color="EX-blue" />
    <link srcID="9630" trgID="12785" rel="pRr" directed="false" shadow="true" shadowCol="141889" srcRow="2216" trgRow="3356" color="EX-orange" />
    <link srcID="9608" trgID="12785" rel="pRr" directed="false" shadow="true" shadowCol="141890" srcRow="2228" trgRow="3356" color="EX-dark-cyan" />
    <link srcID="12785" trgID="9320" rel="pRr" directed="false" shadow="true" shadowCol="141891" srcRow="3356" trgRow="2232" color="EX-red" />
    <link srcID="12785" trgID="8509" rel="pRr" directed="false" shadow="true" shadowCol="141892" srcRow="3356" trgRow="2235" color="EX-dark-orange" />
    <link srcID="12785" trgID="9556" rel="pRr" directed="false" shadow="true" shadowCol="141893" srcRow="3356" trgRow="2247" color="EX-dark-gray-purple" />
    <link srcID="8264" trgID="12785" rel="pRr" directed="false" shadow="true" shadowCol="141894" srcRow="2250" trgRow="3356" color="EX-cyan" />
    <link srcID="12785" trgID="8410" rel="pRr" directed="false" shadow="true" shadowCol="141895" srcRow="3356" trgRow="2302" color="EX-yellow-orange" />
    <link srcID="10143" trgID="12785" rel="pRr" directed="false" shadow="true" shadowCol="141896" srcRow="2306" trgRow="3356" color="EX-pure-blue" />
    <link srcID="12785" trgID="10383" rel="pRr" directed="false" shadow="true" shadowCol="141897" srcRow="3356" trgRow="2307" color="EX-dark-yellow-green" />
    <link srcID="11936" trgID="8601" rel="pRr" directed="false" shadow="true" shadowCol="141898" srcRow="3357" trgRow="449" color="EX-dark-magenta" />
    <link srcID="11936" trgID="9406" rel="pRr" directed="false" shadow="true" shadowCol="141899" srcRow="3357" trgRow="457" color="EX-dark-green" />
    <link srcID="11936" trgID="9526" rel="pRr" directed="false" shadow="true" shadowCol="141900" srcRow="3357" trgRow="504" color="EX-blue-magenta" />
    <link srcID="9619" trgID="11936" rel="pRr" directed="false" shadow="true" shadowCol="141901" srcRow="523" trgRow="3357" color="EX-yellow-green" />
    <link srcID="11936" trgID="8340" rel="pRr" directed="false" shadow="true" shadowCol="141902" srcRow="3357" trgRow="751" color="EX-magenta" />
    <link srcID="11936" trgID="8871" rel="pRr" directed="false" shadow="true" shadowCol="141903" srcRow="3357" trgRow="898" color="EX-green" />
    <link srcID="11936" trgID="9420" rel="pRr" directed="false" shadow="true" shadowCol="141904" srcRow="3357" trgRow="938" color="EX-yellow" />
    <link srcID="11936" trgID="9031" rel="pRr" directed="false" shadow="true" shadowCol="141905" srcRow="3357" trgRow="943" color="EX-purple" />
    <link srcID="11936" trgID="8520" rel="pRr" directed="false" shadow="true" shadowCol="141906" srcRow="3357" trgRow="949" color="EX-dark-purple" />
    <link srcID="8813" trgID="11936" rel="pRr" directed="false" shadow="true" shadowCol="141907" srcRow="1118" trgRow="3357" color="EX-dark-red" />
    <link srcID="11936" trgID="8804" rel="pRr" directed="false" shadow="true" shadowCol="141908" srcRow="3357" trgRow="1217" color="EX-pale-green" />
    <link srcID="11936" trgID="9469" rel="pRr" directed="false" shadow="true" shadowCol="141909" srcRow="3357" trgRow="1333" color="EX-pale-blue" />
    <link srcID="11936" trgID="10416" rel="pRr" directed="false" shadow="true" shadowCol="141910" srcRow="3357" trgRow="1353" color="EX-dark-tan" />
    <link srcID="8915" trgID="11936" rel="pRr" directed="false" shadow="true" shadowCol="141911" srcRow="1385" trgRow="3357" color="EX-pale-blue-magenta" />
    <link srcID="9036" trgID="11936" rel="pRr" directed="false" shadow="true" shadowCol="141912" srcRow="1621" trgRow="3357" color="EX-pale-yellow orange" />
    <link srcID="11936" trgID="8665" rel="pRr" directed="false" shadow="true" shadowCol="141913" srcRow="3357" trgRow="1834" color="EX-medium-magenta" />
    <link srcID="11936" trgID="8674" rel="pRr" directed="false" shadow="true" shadowCol="141914" srcRow="3357" trgRow="1843" color="EX-pale-red" />
    <link srcID="9772" trgID="11936" rel="pRr" directed="false" shadow="true" shadowCol="141915" srcRow="1878" trgRow="3357" color="EX-pale-cyan" />
    <link srcID="8719" trgID="11936" rel="pRr" directed="false" shadow="true" shadowCol="141916" srcRow="2022" trgRow="3357" color="EX-pale-yellow-green" />
    <link srcID="11936" trgID="8658" rel="pRr" directed="false" shadow="true" shadowCol="141917" srcRow="3357" trgRow="2137" color="EX-pale-purple" />
    <link srcID="11936" trgID="10357" rel="pRr" directed="false" shadow="true" shadowCol="141918" srcRow="3357" trgRow="2144" color="EX-pale-magenta" />
    <link srcID="10198" trgID="11936" rel="pRr" directed="false" shadow="true" shadowCol="141919" srcRow="2188" trgRow="3357" color="EX-pale-red-orange" />
    <link srcID="11936" trgID="8472" rel="pRr" directed="false" shadow="true" shadowCol="141920" srcRow="3357" trgRow="2203" color="EX-blue" />
    <link srcID="11936" trgID="9835" rel="pRr" directed="false" shadow="true" shadowCol="141921" srcRow="3357" trgRow="2217" color="EX-orange" />
    <link srcID="9608" trgID="11936" rel="pRr" directed="false" shadow="true" shadowCol="141922" srcRow="2228" trgRow="3357" color="EX-dark-cyan" />
    <link srcID="11936" trgID="10144" rel="pRr" directed="false" shadow="true" shadowCol="141923" srcRow="3357" trgRow="2229" color="EX-red" />
    <link srcID="9232" trgID="11936" rel="pRr" directed="false" shadow="true" shadowCol="141924" srcRow="2274" trgRow="3357" color="EX-dark-orange" />
    <link srcID="8834" trgID="11936" rel="pRr" directed="false" shadow="true" shadowCol="141925" srcRow="2330" trgRow="3357" color="EX-dark-gray-purple" />
    <link srcID="9122" trgID="11936" rel="pRr" directed="false" shadow="true" shadowCol="141926" srcRow="2338" trgRow="3357" color="EX-cyan" />
    <link srcID="11936" trgID="9973" rel="pRr" directed="false" shadow="true" shadowCol="141927" srcRow="3357" trgRow="2340" color="EX-yellow-orange" />
    <link srcID="8601" trgID="12018" rel="pRr" directed="false" shadow="true" shadowCol="141928" srcRow="449" trgRow="3358" color="EX-pure-blue" />
    <link srcID="12018" trgID="10005" rel="pRr" directed="false" shadow="true" shadowCol="141929" srcRow="3358" trgRow="575" color="EX-dark-yellow-green" />
    <link srcID="10000" trgID="12018" rel="pRr" directed="false" shadow="true" shadowCol="141930" srcRow="579" trgRow="3358" color="EX-dark-magenta" />
    <link srcID="9939" trgID="12018" rel="pRr" directed="false" shadow="true" shadowCol="141931" srcRow="587" trgRow="3358" color="EX-dark-green" />
    <link srcID="12018" trgID="9171" rel="pRr" directed="false" shadow="true" shadowCol="141932" srcRow="3358" trgRow="646" color="EX-blue-magenta" />
    <link srcID="9705" trgID="12018" rel="pRr" directed="false" shadow="true" shadowCol="141933" srcRow="739" trgRow="3358" color="EX-yellow-green" />
    <link srcID="10284" trgID="12018" rel="pRr" directed="false" shadow="true" shadowCol="141934" srcRow="740" trgRow="3358" color="EX-magenta" />
    <link srcID="9460" trgID="12018" rel="pRr" directed="false" shadow="true" shadowCol="141935" srcRow="764" trgRow="3358" color="EX-green" />
    <link srcID="10211" trgID="12018" rel="pRr" directed="false" shadow="true" shadowCol="141936" srcRow="811" trgRow="3358" color="EX-yellow" />
    <link srcID="12018" trgID="9580" rel="pRr" directed="false" shadow="true" shadowCol="141937" srcRow="3358" trgRow="847" color="EX-purple" />
    <link srcID="12018" trgID="9778" rel="pRr" directed="false" shadow="true" shadowCol="141938" srcRow="3358" trgRow="923" color="EX-dark-purple" />
    <link srcID="9505" trgID="12018" rel="pRr" directed="false" shadow="true" shadowCol="141939" srcRow="941" trgRow="3358" color="EX-dark-red" />
    <link srcID="10057" trgID="12018" rel="pRr" directed="false" shadow="true" shadowCol="141940" srcRow="944" trgRow="3358" color="EX-pale-green" />
    <link srcID="10534" trgID="12018" rel="pRr" directed="false" shadow="true" shadowCol="141941" srcRow="1089" trgRow="3358" color="EX-pale-blue" />
    <link srcID="10003" trgID="12018" rel="pRr" directed="false" shadow="true" shadowCol="141942" srcRow="1096" trgRow="3358" color="EX-dark-tan" />
    <link srcID="9854" trgID="12018" rel="pRr" directed="false" shadow="true" shadowCol="141943" srcRow="1098" trgRow="3358" color="EX-pale-blue-magenta" />
    <link srcID="8396" trgID="12018" rel="pRr" directed="false" shadow="true" shadowCol="141944" srcRow="1132" trgRow="3358" color="EX-pale-yellow orange" />
    <link srcID="10269" trgID="12018" rel="pRr" directed="false" shadow="true" shadowCol="141945" srcRow="1147" trgRow="3358" color="EX-medium-magenta" />
    <link srcID="8916" trgID="12018" rel="pRr" directed="false" shadow="true" shadowCol="141946" srcRow="1176" trgRow="3358" color="EX-pale-red" />
    <link srcID="8993" trgID="12018" rel="pRr" directed="false" shadow="true" shadowCol="141947" srcRow="1264" trgRow="3358" color="EX-pale-cyan" />
    <link srcID="12018" trgID="10555" rel="pRr" directed="false" shadow="true" shadowCol="141948" srcRow="3358" trgRow="1366" color="EX-pale-yellow-green" />
    <link srcID="9140" trgID="12018" rel="pRr" directed="false" shadow="true" shadowCol="141949" srcRow="1471" trgRow="3358" color="EX-pale-purple" />
    <link srcID="10174" trgID="12018" rel="pRr" directed="false" shadow="true" shadowCol="141950" srcRow="1540" trgRow="3358" color="EX-pale-magenta" />
    <link srcID="12018" trgID="8599" rel="pRr" directed="false" shadow="true" shadowCol="141951" srcRow="3358" trgRow="1839" color="EX-pale-red-orange" />
    <link srcID="9044" trgID="12018" rel="pRr" directed="false" shadow="true" shadowCol="141952" srcRow="1939" trgRow="3358" color="EX-blue" />
    <link srcID="12018" trgID="9781" rel="pRr" directed="false" shadow="true" shadowCol="141953" srcRow="3358" trgRow="2182" color="EX-orange" />
    <link srcID="10360" trgID="12018" rel="pRr" directed="false" shadow="true" shadowCol="141954" srcRow="2197" trgRow="3358" color="EX-dark-cyan" />
    <link srcID="9630" trgID="12018" rel="pRr" directed="false" shadow="true" shadowCol="141955" srcRow="2216" trgRow="3358" color="EX-red" />
    <link srcID="10144" trgID="12018" rel="pRr" directed="false" shadow="true" shadowCol="141956" srcRow="2229" trgRow="3358" color="EX-dark-orange" />
    <link srcID="9320" trgID="12018" rel="pRr" directed="false" shadow="true" shadowCol="141957" srcRow="2232" trgRow="3358" color="EX-dark-gray-purple" />
    <link srcID="12018" trgID="8633" rel="pRr" directed="false" shadow="true" shadowCol="141958" srcRow="3358" trgRow="2236" color="EX-cyan" />
    <link srcID="12018" trgID="10588" rel="pRr" directed="false" shadow="true" shadowCol="141959" srcRow="3358" trgRow="2263" color="EX-yellow-orange" />
    <link srcID="9392" trgID="12018" rel="pRr" directed="false" shadow="true" shadowCol="141960" srcRow="2269" trgRow="3358" color="EX-pure-blue" />
    <link srcID="8513" trgID="12018" rel="pRr" directed="false" shadow="true" shadowCol="141961" srcRow="2270" trgRow="3358" color="EX-dark-yellow-green" />
    <link srcID="9785" trgID="12018" rel="pRr" directed="false" shadow="true" shadowCol="141962" srcRow="2312" trgRow="3358" color="EX-dark-magenta" />
    <link srcID="8601" trgID="11286" rel="pRr" directed="false" shadow="true" shadowCol="141963" srcRow="449" trgRow="3359" color="EX-dark-green" />
    <link srcID="9619" trgID="11286" rel="pRr" directed="false" shadow="true" shadowCol="141964" srcRow="523" trgRow="3359" color="EX-blue-magenta" />
    <link srcID="8311" trgID="11286" rel="pRr" directed="false" shadow="true" shadowCol="141965" srcRow="596" trgRow="3359" color="EX-yellow-green" />
    <link srcID="9762" trgID="11286" rel="pRr" directed="false" shadow="true" shadowCol="141966" srcRow="976" trgRow="3359" color="EX-magenta" />
    <link srcID="9493" trgID="11286" rel="pRr" directed="false" shadow="true" shadowCol="141967" srcRow="980" trgRow="3359" color="EX-green" />
    <link srcID="11286" trgID="8519" rel="pRr" directed="false" shadow="true" shadowCol="141968" srcRow="3359" trgRow="1226" color="EX-yellow" />
    <link srcID="10353" trgID="11286" rel="pRr" directed="false" shadow="true" shadowCol="141969" srcRow="1315" trgRow="3359" color="EX-purple" />
    <link srcID="10514" trgID="11286" rel="pRr" directed="false" shadow="true" shadowCol="141970" srcRow="1559" trgRow="3359" color="EX-dark-purple" />
    <link srcID="9407" trgID="11286" rel="pRr" directed="false" shadow="true" shadowCol="141971" srcRow="1561" trgRow="3359" color="EX-dark-red" />
    <link srcID="8568" trgID="11286" rel="pRr" directed="false" shadow="true" shadowCol="141972" srcRow="1562" trgRow="3359" color="EX-pale-green" />
    <link srcID="9525" trgID="11286" rel="pRr" directed="false" shadow="true" shadowCol="141973" srcRow="1940" trgRow="3359" color="EX-pale-blue" />
    <link srcID="9015" trgID="11286" rel="pRr" directed="false" shadow="true" shadowCol="141974" srcRow="1943" trgRow="3359" color="EX-dark-tan" />
    <link srcID="9453" trgID="11286" rel="pRr" directed="false" shadow="true" shadowCol="141975" srcRow="1967" trgRow="3359" color="EX-pale-blue-magenta" />
    <link srcID="9434" trgID="11286" rel="pRr" directed="false" shadow="true" shadowCol="141976" srcRow="1978" trgRow="3359" color="EX-pale-yellow orange" />
    <link srcID="8803" trgID="11286" rel="pRr" directed="false" shadow="true" shadowCol="141977" srcRow="2050" trgRow="3359" color="EX-medium-magenta" />
    <link srcID="9224" trgID="11286" rel="pRr" directed="false" shadow="true" shadowCol="141978" srcRow="2139" trgRow="3359" color="EX-pale-red" />
    <link srcID="8693" trgID="11286" rel="pRr" directed="false" shadow="true" shadowCol="141979" srcRow="2167" trgRow="3359" color="EX-pale-cyan" />
    <link srcID="9320" trgID="11286" rel="pRr" directed="false" shadow="true" shadowCol="141980" srcRow="2232" trgRow="3359" color="EX-pale-yellow-green" />
    <link srcID="9463" trgID="11286" rel="pRr" directed="false" shadow="true" shadowCol="141981" srcRow="2374" trgRow="3359" color="EX-pale-purple" />
    <link srcID="12246" trgID="8601" rel="pRr" directed="false" shadow="true" shadowCol="141982" srcRow="3360" trgRow="449" color="EX-pale-magenta" />
    <link srcID="10408" trgID="12246" rel="pRr" directed="false" shadow="true" shadowCol="141983" srcRow="476" trgRow="3360" color="EX-pale-red-orange" />
    <link srcID="12246" trgID="10320" rel="pRr" directed="false" shadow="true" shadowCol="141984" srcRow="3360" trgRow="534" color="EX-blue" />
    <link srcID="12246" trgID="10512" rel="pRr" directed="false" shadow="true" shadowCol="141985" srcRow="3360" trgRow="626" color="EX-orange" />
    <link srcID="12246" trgID="9705" rel="pRr" directed="false" shadow="true" shadowCol="141986" srcRow="3360" trgRow="739" color="EX-dark-cyan" />
    <link srcID="12246" trgID="10284" rel="pRr" directed="false" shadow="true" shadowCol="141987" srcRow="3360" trgRow="740" color="EX-red" />
    <link srcID="12246" trgID="8551" rel="pRr" directed="false" shadow="true" shadowCol="141988" srcRow="3360" trgRow="929" color="EX-dark-orange" />
    <link srcID="9970" trgID="12246" rel="pRr" directed="false" shadow="true" shadowCol="141989" srcRow="970" trgRow="3360" color="EX-dark-gray-purple" />
    <link srcID="12246" trgID="10522" rel="pRr" directed="false" shadow="true" shadowCol="141990" srcRow="3360" trgRow="1020" color="EX-cyan" />
    <link srcID="9691" trgID="12246" rel="pRr" directed="false" shadow="true" shadowCol="141991" srcRow="1033" trgRow="3360" color="EX-yellow-orange" />
    <link srcID="12246" trgID="9458" rel="pRr" directed="false" shadow="true" shadowCol="141992" srcRow="3360" trgRow="1091" color="EX-pure-blue" />
    <link srcID="12246" trgID="8664" rel="pRr" directed="false" shadow="true" shadowCol="141993" srcRow="3360" trgRow="1323" color="EX-dark-yellow-green" />
    <link srcID="12246" trgID="9524" rel="pRr" directed="false" shadow="true" shadowCol="141994" srcRow="3360" trgRow="1351" color="EX-dark-magenta" />
    <link srcID="12246" trgID="8660" rel="pRr" directed="false" shadow="true" shadowCol="141995" srcRow="3360" trgRow="1919" color="EX-dark-green" />
    <link srcID="12246" trgID="9707" rel="pRr" directed="false" shadow="true" shadowCol="141996" srcRow="3360" trgRow="1997" color="EX-blue-magenta" />
    <link srcID="12246" trgID="9584" rel="pRr" directed="false" shadow="true" shadowCol="141997" srcRow="3360" trgRow="2233" color="EX-yellow-green" />
    <link srcID="12246" trgID="8633" rel="pRr" directed="false" shadow="true" shadowCol="141998" srcRow="3360" trgRow="2236" color="EX-magenta" />
    <link srcID="9745" trgID="12246" rel="pRr" directed="false" shadow="true" shadowCol="141999" srcRow="2255" trgRow="3360" color="EX-green" />
    <link srcID="12407" trgID="8601" rel="pRr" directed="false" shadow="true" shadowCol="142000" srcRow="3361" trgRow="449" color="EX-yellow" />
    <link srcID="9654" trgID="12407" rel="pRr" directed="false" shadow="true" shadowCol="142001" srcRow="456" trgRow="3361" color="EX-purple" />
    <link srcID="10125" trgID="12407" rel="pRr" directed="false" shadow="true" shadowCol="142002" srcRow="552" trgRow="3361" color="EX-dark-purple" />
```
